## Supplementary File 2. Zonkey (Schubert et al. 2017) report for donkey specimen Ancient2. for "No genetic evidence yet for hinnies at Mazongshan (400-160 BCE), northwestern China": incl_ts.frq.strat (part 261 of 305)

```
  23  chr23_35788367   Sample    A    C        0      0        2 
  23  chr23_35799808     AAsi    A    G        0      0        2 
  23  chr23_35799808     AKia    A    G        0      0        2 
  23  chr23_35799808     AOna    A    G      0.5      1        2 
  23  chr23_35799808     ASom    A    G        0      0        2 
  23  chr23_35799808     HCab    A    G        0      0        2 
  23  chr23_35799808     HPrz    A    G        0      0        2 
  23  chr23_35799808     ZBoe    A    G        0      0        2 
  23  chr23_35799808     ZGre    A    G        0      0        2 
  23  chr23_35799808     ZHar    A    G        0      0        2 
  23  chr23_35799808   Sample    A    G        0      0        2 
  23  chr23_35800507     AAsi    G    T        0      0        2 
  23  chr23_35800507     AKia    G    T        0      0        2 
  23  chr23_35800507     AOna    G    T        0      0        2 
  23  chr23_35800507     ASom    G    T        0      0        2 
  23  chr23_35800507     HCab    G    T        0      0        2 
  23  chr23_35800507     HPrz    G    T        0      0        2 
  23  chr23_35800507     ZBoe    G    T        1      2        2 
  23  chr23_35800507     ZGre    G    T        0      0        2 
  23  chr23_35800507     ZHar    G    T        0      0        2 
  23  chr23_35800507   Sample    G    T        0      0        2 
  23  chr23_35803073     AAsi    T    C        0      0        2 
  23  chr23_35803073     AKia    T    C        0      0        2 
  23  chr23_35803073     AOna    T    C        0      0        2 
  23  chr23_35803073     ASom    T    C        0      0        2 
  23  chr23_35803073     HCab    T    C        1      2        2 
  23  chr23_35803073     HPrz    T    C        1      2        2 
  23  chr23_35803073     ZBoe    T    C        0      0        2 
  23  chr23_35803073     ZGre    T    C        0      0        2 
  23  chr23_35803073     ZHar    T    C        0      0        2 
  23  chr23_35803073   Sample    T    C        0      0        2 
  23  chr23_35805183     AAsi    C    G        0      0        2 
  23  chr23_35805183     AKia    C    G        0      0        2 
  23  chr23_35805183     AOna    C    G        0      0        2 
  23  chr23_35805183     ASom    C    G        0      0        2 
  23  chr23_35805183     HCab    C    G      0.5      1        2 
  23  chr23_35805183     HPrz    C    G        0      0        2 
  23  chr23_35805183     ZBoe    C    G        0      0        2 
  23  chr23_35805183     ZGre    C    G        0      0        2 
  23  chr23_35805183     ZHar    C    G        0      0        2 
  23  chr23_35805183   Sample    C    G        0      0        2 
  23  chr23_35812569     AAsi    C    T        0      0        2 
  23  chr23_35812569     AKia    C    T        0      0        2 
  23  chr23_35812569     AOna    C    T        0      0        2 
  23  chr23_35812569     ASom    C    T        0      0        2 
  23  chr23_35812569     HCab    C    T        1      2        2 
  23  chr23_35812569     HPrz    C    T        1      2        2 
  23  chr23_35812569     ZBoe    C    T        0      0        2 
  23  chr23_35812569     ZGre    C    T        0      0        2 
  23  chr23_35812569     ZHar    C    T        0      0        2 
  23  chr23_35812569   Sample    C    T        0      0        2 
  23  chr23_35813198     AAsi    T    C        0      0        2 
  23  chr23_35813198     AKia    T    C        0      0        2 
  23  chr23_35813198     AOna    T    C        0      0        2 
  23  chr23_35813198     ASom    T    C        0      0        2 
  23  chr23_35813198     HCab    T    C        1      2        2 
  23  chr23_35813198     HPrz    T    C        1      2        2 
  23  chr23_35813198     ZBoe    T    C        0      0        2 
  23  chr23_35813198     ZGre    T    C        0      0        2 
  23  chr23_35813198     ZHar    T    C        0      0        2 
  23  chr23_35813198   Sample    T    C        0      0        2 
  23  chr23_35816355     AAsi    A    C        1      2        2 
  23  chr23_35816355     AKia    A    C        0      0        2 
  23  chr23_35816355     AOna    A    C        0      0        2 
  23  chr23_35816355     ASom    A    C        0      0        2 
  23  chr23_35816355     HCab    A    C        0      0        2 
  23  chr23_35816355     HPrz    A    C        0      0        2 
  23  chr23_35816355     ZBoe    A    C        0      0        2 
  23  chr23_35816355     ZGre    A    C        0      0        2 
  23  chr23_35816355     ZHar    A    C        0      0        2 
  23  chr23_35816355   Sample    A    C        1      2        2 
  23  chr23_35817010     AAsi    T    A        0      0        2 
  23  chr23_35817010     AKia    T    A        0      0        2 
  23  chr23_35817010     AOna    T    A        1      2        2 
  23  chr23_35817010     ASom    T    A        0      0        2 
  23  chr23_35817010     HCab    T    A        0      0        2 
  23  chr23_35817010     HPrz    T    A        0      0        2 
  23  chr23_35817010     ZBoe    T    A        0      0        2 
  23  chr23_35817010     ZGre    T    A        0      0        2 
  23  chr23_35817010     ZHar    T    A        0      0        2 
  23  chr23_35817010   Sample    T    A        0      0        2 
  23  chr23_35821171     AAsi    G    T        0      0        2 
  23  chr23_35821171     AKia    G    T        0      0        2 
  23  chr23_35821171     AOna    G    T        1      2        2 
  23  chr23_35821171     ASom    G    T        0      0        2 
  23  chr23_35821171     HCab    G    T        0      0        2 
  23  chr23_35821171     HPrz    G    T        0      0        2 
  23  chr23_35821171     ZBoe    G    T        0      0        2 
  23  chr23_35821171     ZGre    G    T        0      0        2 
  23  chr23_35821171     ZHar    G    T        0      0        2 
  23  chr23_35821171   Sample    G    T        0      0        2 
  23  chr23_35823144     AAsi    A    G        0      0        2 
  23  chr23_35823144     AKia    A    G        0      0        2 
  23  chr23_35823144     AOna    A    G        0      0        2 
  23  chr23_35823144     ASom    A    G        0      0        2 
  23  chr23_35823144     HCab    A    G        1      2        2 
  23  chr23_35823144     HPrz    A    G        1      2        2 
  23  chr23_35823144     ZBoe    A    G        0      0        2 
  23  chr23_35823144     ZGre    A    G        0      0        2 
  23  chr23_35823144     ZHar    A    G        0      0        2 
  23  chr23_35823144   Sample    A    G        0      0        2 
  23  chr23_35825151     AAsi    A    C        0      0        2 
  23  chr23_35825151     AKia    A    C        0      0        2 
  23  chr23_35825151     AOna    A    C        0      0        2 
  23  chr23_35825151     ASom    A    C        0      0        2 
  23  chr23_35825151     HCab    A    C      0.5      1        2 
  23  chr23_35825151     HPrz    A    C        0      0        2 
  23  chr23_35825151     ZBoe    A    C        0      0        2 
  23  chr23_35825151     ZGre    A    C        0      0        2 
  23  chr23_35825151     ZHar    A    C        0      0        2 
  23  chr23_35825151   Sample    A    C        0      0        2 
  23  chr23_35828613     AAsi    G    A      0.5      1        2 
  23  chr23_35828613     AKia    G    A        0      0        2 
  23  chr23_35828613     AOna    G    A        0      0        2 
  23  chr23_35828613     ASom    G    A        0      0        2 
  23  chr23_35828613     HCab    G    A        0      0        2 
  23  chr23_35828613     HPrz    G    A        0      0        2 
  23  chr23_35828613     ZBoe    G    A        0      0        2 
  23  chr23_35828613     ZGre    G    A        0      0        2 
  23  chr23_35828613     ZHar    G    A        0      0        2 
  23  chr23_35828613   Sample    G    A        0      0        2 
  23  chr23_35834795     AAsi    A    T        0      0        2 
  23  chr23_35834795     AKia    A    T        0      0        2 
  23  chr23_35834795     AOna    A    T        0      0        2 
  23  chr23_35834795     ASom    A    T        0      0        2 
  23  chr23_35834795     HCab    A    T        1      2        2 
  23  chr23_35834795     HPrz    A    T        1      2        2 
  23  chr23_35834795     ZBoe    A    T        0      0        2 
  23  chr23_35834795     ZGre    A    T        0      0        2 
  23  chr23_35834795     ZHar    A    T        0      0        2 
  23  chr23_35834795   Sample    A    T        0      0        2 
  23  chr23_35835684     AAsi    T    G        0      0        2 
  23  chr23_35835684     AKia    T    G        0      0        2 
  23  chr23_35835684     AOna    T    G        0      0        2 
  23  chr23_35835684     ASom    T    G        0      0        2 
  23  chr23_35835684     HCab    T    G        0      0        2 
  23  chr23_35835684     HPrz    T    G        0      0        2 
  23  chr23_35835684     ZBoe    T    G        0      0        2 
  23  chr23_35835684     ZGre    T    G      0.5      1        2 
  23  chr23_35835684     ZHar    T    G        0      0        2 
  23  chr23_35835684   Sample    T    G        0      0        2 
  23  chr23_35837208     AAsi    A    G        0      0        2 
  23  chr23_35837208     AKia    A    G        0      0        2 
  23  chr23_35837208     AOna    A    G        1      2        2 
  23  chr23_35837208     ASom    A    G        0      0        2 
  23  chr23_35837208     HCab    A    G        0      0        2 
  23  chr23_35837208     HPrz    A    G        0      0        2 
  23  chr23_35837208     ZBoe    A    G        0      0        2 
  23  chr23_35837208     ZGre    A    G        0      0        2 
  23  chr23_35837208     ZHar    A    G        0      0        2 
  23  chr23_35837208   Sample    A    G        0      0        2 
  23  chr23_35838968     AAsi    G    A        0      0        2 
  23  chr23_35838968     AKia    G    A        0      0        2 
  23  chr23_35838968     AOna    G    A        0      0        2 
  23  chr23_35838968     ASom    G    A        0      0        2 
  23  chr23_35838968     HCab    G    A        1      2        2 
  23  chr23_35838968     HPrz    G    A        1      2        2 
  23  chr23_35838968     ZBoe    G    A        0      0        2 
  23  chr23_35838968     ZGre    G    A        0      0        2 
  23  chr23_35838968     ZHar    G    A        0      0        2 
  23  chr23_35838968   Sample    G    A        0      0        2 
  23  chr23_35840080     AAsi    C    T        0      0        2 
  23  chr23_35840080     AKia    C    T        0      0        2 
  23  chr23_35840080     AOna    C    T        0      0        2 
  23  chr23_35840080     ASom    C    T        0      0        2 
  23  chr23_35840080     HCab    C    T        1      2        2 
  23  chr23_35840080     HPrz    C    T        1      2        2 
  23  chr23_35840080     ZBoe    C    T        0      0        2 
  23  chr23_35840080     ZGre    C    T        0      0        2 
  23  chr23_35840080     ZHar    C    T        0      0        2 
  23  chr23_35840080   Sample    C    T        0      0        2 
  23  chr23_35840912     AAsi    A    G        0      0        2 
  23  chr23_35840912     AKia    A    G        0      0        2 
  23  chr23_35840912     AOna    A    G        0      0        2 
  23  chr23_35840912     ASom    A    G        0      0        2 
  23  chr23_35840912     HCab    A    G        0      0        2 
  23  chr23_35840912     HPrz    A    G        0      0        2 
  23  chr23_35840912     ZBoe    A    G        0      0        2 
  23  chr23_35840912     ZGre    A    G      0.5      1        2 
  23  chr23_35840912     ZHar    A    G        0      0        2 
  23  chr23_35840912   Sample    A    G        0      0        2 
  23  chr23_35840981     AAsi    T    C        0      0        2 
  23  chr23_35840981     AKia    T    C        0      0        2 
  23  chr23_35840981     AOna    T    C        0      0        2 
  23  chr23_35840981     ASom    T    C        0      0        2 
  23  chr23_35840981     HCab    T    C        0      0        2 
  23  chr23_35840981     HPrz    T    C        0      0        2 
  23  chr23_35840981     ZBoe    T    C        0      0        2 
  23  chr23_35840981     ZGre    T    C        0      0        2 
  23  chr23_35840981     ZHar    T    C        1      2        2 
  23  chr23_35840981   Sample    T    C        0      0        2 
  23  chr23_35848969     AAsi    T    G        0      0        2 
  23  chr23_35848969     AKia    T    G        0      0        2 
  23  chr23_35848969     AOna    T    G        0      0        2 
  23  chr23_35848969     ASom    T    G        0      0        2 
  23  chr23_35848969     HCab    T    G        0      0        2 
  23  chr23_35848969     HPrz    T    G        0      0        2 
  23  chr23_35848969     ZBoe    T    G        0      0        2 
  23  chr23_35848969     ZGre    T    G        0      0        2 
  23  chr23_35848969     ZHar    T    G        1      2        2 
  23  chr23_35848969   Sample    T    G        0      0        2 
  23  chr23_35853662     AAsi    A    G        0      0        2 
  23  chr23_35853662     AKia    A    G        1      2        2 
  23  chr23_35853662     AOna    A    G        0      0        2 
  23  chr23_35853662     ASom    A    G        0      0        2 
  23  chr23_35853662     HCab    A    G        1      2        2 
  23  chr23_35853662     HPrz    A    G        1      2        2 
  23  chr23_35853662     ZBoe    A    G        0      0        2 
  23  chr23_35853662     ZGre    A    G        0      0        2 
  23  chr23_35853662     ZHar    A    G        0      0        2 
  23  chr23_35853662   Sample    A    G        0      0        2 
  23  chr23_35854101     AAsi    C    T        0      0        2 
  23  chr23_35854101     AKia    C    T        0      0        2 
  23  chr23_35854101     AOna    C    T        0      0        2 
  23  chr23_35854101     ASom    C    T        0      0        2 
  23  chr23_35854101     HCab    C    T        0      0        2 
  23  chr23_35854101     HPrz    C    T        0      0        2 
  23  chr23_35854101     ZBoe    C    T        0      0        2 
  23  chr23_35854101     ZGre    C    T        1      2        2 
  23  chr23_35854101     ZHar    C    T        0      0        2 
  23  chr23_35854101   Sample    C    T        0      0        2 
  23  chr23_35854554     AAsi    A    G        0      0        2 
  23  chr23_35854554     AKia    A    G        0      0        2 
  23  chr23_35854554     AOna    A    G        0      0        2 
  23  chr23_35854554     ASom    A    G        0      0        2 
  23  chr23_35854554     HCab    A    G        1      2        2 
  23  chr23_35854554     HPrz    A    G        1      2        2 
  23  chr23_35854554     ZBoe    A    G        0      0        2 
  23  chr23_35854554     ZGre    A    G        0      0        2 
  23  chr23_35854554     ZHar    A    G        0      0        2 
  23  chr23_35854554   Sample    A    G        0      0        2 
  23  chr23_35854722     AAsi    G    A        0      0        2 
  23  chr23_35854722     AKia    G    A        0      0        2 
  23  chr23_35854722     AOna    G    A        0      0        2 
  23  chr23_35854722     ASom    G    A        0      0        2 
  23  chr23_35854722     HCab    G    A        0      0        2 
  23  chr23_35854722     HPrz    G    A      0.5      1        2 
  23  chr23_35854722     ZBoe    G    A        0      0        2 
  23  chr23_35854722     ZGre    G    A        0      0        2 
  23  chr23_35854722     ZHar    G    A        0      0        2 
  23  chr23_35854722   Sample    G    A        0      0        2 
  23  chr23_35861385     AAsi    G    C        0      0        2 
  23  chr23_35861385     AKia    G    C        0      0        2 
  23  chr23_35861385     AOna    G    C        0      0        2 
  23  chr23_35861385     ASom    G    C        0      0        2 
  23  chr23_35861385     HCab    G    C        1      2        2 
  23  chr23_35861385     HPrz    G    C        1      2        2 
  23  chr23_35861385     ZBoe    G    C        0      0        2 
  23  chr23_35861385     ZGre    G    C        0      0        2 
  23  chr23_35861385     ZHar    G    C        0      0        2 
  23  chr23_35861385   Sample    G    C        0      0        2 
  23  chr23_35862134     AAsi    C    T        0      0        2 
  23  chr23_35862134     AKia    C    T        0      0        2 
  23  chr23_35862134     AOna    C    T        0      0        2 
  23  chr23_35862134     ASom    C    T        1      2        2 
  23  chr23_35862134     HCab    C    T        0      0        2 
  23  chr23_35862134     HPrz    C    T        0      0        2 
  23  chr23_35862134     ZBoe    C    T        0      0        2 
  23  chr23_35862134     ZGre    C    T        0      0        2 
  23  chr23_35862134     ZHar    C    T        0      0        2 
  23  chr23_35862134   Sample    C    T        0      0        2 
  23  chr23_35864357     AAsi    C    G        0      0        2 
  23  chr23_35864357     AKia    C    G        0      0        2 
  23  chr23_35864357     AOna    C    G        0      0        2 
  23  chr23_35864357     ASom    C    G        0      0        2 
  23  chr23_35864357     HCab    C    G        0      0        2 
  23  chr23_35864357     HPrz    C    G        0      0        2 
  23  chr23_35864357     ZBoe    C    G        0      0        2 
  23  chr23_35864357     ZGre    C    G        0      0        2 
  23  chr23_35864357     ZHar    C    G        1      2        2 
  23  chr23_35864357   Sample    C    G        0      0        2 
  23  chr23_35871233     AAsi    A    G        0      0        2 
  23  chr23_35871233     AKia    A    G        0      0        2 
  23  chr23_35871233     AOna    A    G        1      2        2 
  23  chr23_35871233     ASom    A    G        0      0        2 
  23  chr23_35871233     HCab    A    G        0      0        2 
  23  chr23_35871233     HPrz    A    G        0      0        2 
  23  chr23_35871233     ZBoe    A    G        0      0        2 
  23  chr23_35871233     ZGre    A    G        0      0        2 
  23  chr23_35871233     ZHar    A    G        0      0        2 
  23  chr23_35871233   Sample    A    G        0      0        2 
  23  chr23_35872173     AAsi    C    G        1      2        2 
  23  chr23_35872173     AKia    C    G        0      0        2 
  23  chr23_35872173     AOna    C    G        0      0        2 
  23  chr23_35872173     ASom    C    G        1      2        2 
  23  chr23_35872173     HCab    C    G        0      0        2 
  23  chr23_35872173     HPrz    C    G        0      0        2 
  23  chr23_35872173     ZBoe    C    G        0      0        2 
  23  chr23_35872173     ZGre    C    G        0      0        2 
  23  chr23_35872173     ZHar    C    G        0      0        2 
  23  chr23_35872173   Sample    C    G        1      2        2 
  23  chr23_35873276     AAsi    A    G        0      0        2 
  23  chr23_35873276     AKia    A    G        0      0        2 
  23  chr23_35873276     AOna    A    G        0      0        2 
  23  chr23_35873276     ASom    A    G        0      0        2 
  23  chr23_35873276     HCab    A    G        0      0        2 
  23  chr23_35873276     HPrz    A    G        0      0        2 
  23  chr23_35873276     ZBoe    A    G        0      0        2 
  23  chr23_35873276     ZGre    A    G        0      0        2 
  23  chr23_35873276     ZHar    A    G        1      2        2 
  23  chr23_35873276   Sample    A    G        0      0        2 
  23  chr23_35879658     AAsi    A    C        0      0        2 
  23  chr23_35879658     AKia    A    C        0      0        2 
  23  chr23_35879658     AOna    A    C        0      0        2 
  23  chr23_35879658     ASom    A    C        0      0        2 
  23  chr23_35879658     HCab    A    C        1      2        2 
  23  chr23_35879658     HPrz    A    C        1      2        2 
  23  chr23_35879658     ZBoe    A    C        0      0        2 
  23  chr23_35879658     ZGre    A    C        0      0        2 
  23  chr23_35879658     ZHar    A    C        0      0        2 
  23  chr23_35879658   Sample    A    C        0      0        2 
  23  chr23_35881027     AAsi    A    G        0      0        2 
  23  chr23_35881027     AKia    A    G        0      0        2 
  23  chr23_35881027     AOna    A    G        0      0        2 
  23  chr23_35881027     ASom    A    G        0      0        2 
  23  chr23_35881027     HCab    A    G        0      0        2 
  23  chr23_35881027     HPrz    A    G        0      0        2 
  23  chr23_35881027     ZBoe    A    G        0      0        2 
  23  chr23_35881027     ZGre    A    G        0      0        2 
  23  chr23_35881027     ZHar    A    G        1      2        2 
  23  chr23_35881027   Sample    A    G        0      0        2 
  23  chr23_35885549     AAsi    A    G        0      0        2 
  23  chr23_35885549     AKia    A    G      0.5      1        2 
  23  chr23_35885549     AOna    A    G        0      0        2 
  23  chr23_35885549     ASom    A    G        0      0        2 
  23  chr23_35885549     HCab    A    G        0      0        2 
  23  chr23_35885549     HPrz    A    G        0      0        2 
  23  chr23_35885549     ZBoe    A    G        0      0        2 
  23  chr23_35885549     ZGre    A    G        0      0        2 
  23  chr23_35885549     ZHar    A    G        0      0        2 
  23  chr23_35885549   Sample    A    G        0      0        2 
  23  chr23_35886660     AAsi    G    A        0      0        2 
  23  chr23_35886660     AKia    G    A      0.5      1        2 
  23  chr23_35886660     AOna    G    A        1      2        2 
  23  chr23_35886660     ASom    G    A        0      0        2 
  23  chr23_35886660     HCab    G    A        0      0        2 
  23  chr23_35886660     HPrz    G    A        0      0        2 
  23  chr23_35886660     ZBoe    G    A        0      0        2 
  23  chr23_35886660     ZGre    G    A        0      0        2 
  23  chr23_35886660     ZHar    G    A        0      0        2 
  23  chr23_35886660   Sample    G    A        0      0        2 
  23  chr23_35887933     AAsi    C    T        0      0        2 
  23  chr23_35887933     AKia    C    T        0      0        2 
  23  chr23_35887933     AOna    C    T        0      0        2 
  23  chr23_35887933     ASom    C    T        0      0        2 
  23  chr23_35887933     HCab    C    T        0      0        2 
  23  chr23_35887933     HPrz    C    T        0      0        2 
  23  chr23_35887933     ZBoe    C    T        0      0        2 
  23  chr23_35887933     ZGre    C    T        0      0        2 
  23  chr23_35887933     ZHar    C    T        1      2        2 
  23  chr23_35887933   Sample    C    T        0      0        2 
  23  chr23_35890158     AAsi    G    A        0      0        2 
  23  chr23_35890158     AKia    G    A        0      0        2 
  23  chr23_35890158     AOna    G    A        0      0        2 
  23  chr23_35890158     ASom    G    A        0      0        2 
  23  chr23_35890158     HCab    G    A        1      2        2 
  23  chr23_35890158     HPrz    G    A        1      2        2 
  23  chr23_35890158     ZBoe    G    A        0      0        2 
  23  chr23_35890158     ZGre    G    A        0      0        2 
  23  chr23_35890158     ZHar    G    A        0      0        2 
  23  chr23_35890158   Sample    G    A        0      0        2 
  23  chr23_35910146     AAsi    T    A        0      0        2 
  23  chr23_35910146     AKia    T    A        0      0        2 
  23  chr23_35910146     AOna    T    A        0      0        2 
  23  chr23_35910146     ASom    T    A        0      0        2 
  23  chr23_35910146     HCab    T    A        0      0        2 
  23  chr23_35910146     HPrz    T    A        0      0        2 
  23  chr23_35910146     ZBoe    T    A      0.5      1        2 
  23  chr23_35910146     ZGre    T    A        0      0        2 
  23  chr23_35910146     ZHar    T    A        0      0        2 
  23  chr23_35910146   Sample    T    A        0      0        2 
  23  chr23_35920634     AAsi    G    A        0      0        2 
  23  chr23_35920634     AKia    G    A        0      0        2 
  23  chr23_35920634     AOna    G    A        0      0        2 
  23  chr23_35920634     ASom    G    A        0      0        2 
  23  chr23_35920634     HCab    G    A        1      2        2 
  23  chr23_35920634     HPrz    G    A        1      2        2 
  23  chr23_35920634     ZBoe    G    A        0      0        2 
  23  chr23_35920634     ZGre    G    A        0      0        2 
  23  chr23_35920634     ZHar    G    A        0      0        2 
  23  chr23_35920634   Sample    G    A        0      0        2 
  23  chr23_35926174     AAsi    T    C        0      0        2 
  23  chr23_35926174     AKia    T    C        0      0        2 
  23  chr23_35926174     AOna    T    C        0      0        2 
  23  chr23_35926174     ASom    T    C        0      0        2 
  23  chr23_35926174     HCab    T    C        0      0        2 
  23  chr23_35926174     HPrz    T    C        0      0        2 
  23  chr23_35926174     ZBoe    T    C      0.5      1        2 
  23  chr23_35926174     ZGre    T    C        0      0        2 
  23  chr23_35926174     ZHar    T    C        0      0        2 
  23  chr23_35926174   Sample    T    C        0      0        2 
  23  chr23_35932907     AAsi    A    C        0      0        2 
  23  chr23_35932907     AKia    A    C        0      0        2 
  23  chr23_35932907     AOna    A    C        0      0        2 
  23  chr23_35932907     ASom    A    C        0      0        2 
  23  chr23_35932907     HCab    A    C        0      0        2 
  23  chr23_35932907     HPrz    A    C        0      0        2 
  23  chr23_35932907     ZBoe    A    C        0      0        2 
  23  chr23_35932907     ZGre    A    C        0      0        2 
  23  chr23_35932907     ZHar    A    C      0.5      1        2 
  23  chr23_35932907   Sample    A    C        0      0        2 
  23  chr23_35935033     AAsi    C    T        0      0        2 
  23  chr23_35935033     AKia    C    T        1      2        2 
  23  chr23_35935033     AOna    C    T        0      0        2 
  23  chr23_35935033     ASom    C    T        0      0        2 
  23  chr23_35935033     HCab    C    T        0      0        2 
  23  chr23_35935033     HPrz    C    T        0      0        2 
  23  chr23_35935033     ZBoe    C    T        0      0        2 
  23  chr23_35935033     ZGre    C    T        0      0        2 
  23  chr23_35935033     ZHar    C    T        0      0        2 
  23  chr23_35935033   Sample    C    T        0      0        2 
  23  chr23_35938728     AAsi    G    A        0      0        2 
  23  chr23_35938728     AKia    G    A        0      0        2 
  23  chr23_35938728     AOna    G    A        0      0        2 
  23  chr23_35938728     ASom    G    A        0      0        2 
  23  chr23_35938728     HCab    G    A        1      2        2 
  23  chr23_35938728     HPrz    G    A        1      2        2 
  23  chr23_35938728     ZBoe    G    A        0      0        2 
  23  chr23_35938728     ZGre    G    A        0      0        2 
  23  chr23_35938728     ZHar    G    A        0      0        2 
  23  chr23_35938728   Sample    G    A        0      0        2 
  23  chr23_35938946     AAsi    G    A        0      0        2 
  23  chr23_35938946     AKia    G    A        0      0        2 
  23  chr23_35938946     AOna    G    A        0      0        2 
  23  chr23_35938946     ASom    G    A        0      0        2 
  23  chr23_35938946     HCab    G    A        0      0        2 
  23  chr23_35938946     HPrz    G    A        0      0        2 
  23  chr23_35938946     ZBoe    G    A        0      0        2 
  23  chr23_35938946     ZGre    G    A        0      0        2 
  23  chr23_35938946     ZHar    G    A      0.5      1        2 
  23  chr23_35938946   Sample    G    A        0      0        2 
  23  chr23_35944877     AAsi    G    T        0      0        2 
  23  chr23_35944877     AKia    G    T        1      2        2 
  23  chr23_35944877     AOna    G    T        0      0        2 
  23  chr23_35944877     ASom    G    T        0      0        2 
  23  chr23_35944877     HCab    G    T        0      0        2 
  23  chr23_35944877     HPrz    G    T        0      0        2 
  23  chr23_35944877     ZBoe    G    T        0      0        2 
  23  chr23_35944877     ZGre    G    T        0      0        2 
  23  chr23_35944877     ZHar    G    T        0      0        2 
  23  chr23_35944877   Sample    G    T        0      0        2 
  23  chr23_35949616     AAsi    A    G        0      0        2 
  23  chr23_35949616     AKia    A    G        0      0        2 
  23  chr23_35949616     AOna    A    G        1      2        2 
  23  chr23_35949616     ASom    A    G        0      0        2 
  23  chr23_35949616     HCab    A    G        1      2        2 
  23  chr23_35949616     HPrz    A    G        1      2        2 
  23  chr23_35949616     ZBoe    A    G        0      0        2 
  23  chr23_35949616     ZGre    A    G        0      0        2 
  23  chr23_35949616     ZHar    A    G        0      0        2 
  23  chr23_35949616   Sample    A    G        0      0        2 
  23  chr23_35954302     AAsi    T    A        0      0        2 
  23  chr23_35954302     AKia    T    A        0      0        2 
  23  chr23_35954302     AOna    T    A        0      0        2 
  23  chr23_35954302     ASom    T    A        0      0        2 
  23  chr23_35954302     HCab    T    A      0.5      1        2 
  23  chr23_35954302     HPrz    T    A      0.5      1        2 
  23  chr23_35954302     ZBoe    T    A        0      0        2 
  23  chr23_35954302     ZGre    T    A        0      0        2 
  23  chr23_35954302     ZHar    T    A        0      0        2 
  23  chr23_35954302   Sample    T    A        0      0        2 
  23  chr23_35957988     AAsi    C    T        0      0        2 
  23  chr23_35957988     AKia    C    T        1      2        2 
  23  chr23_35957988     AOna    C    T        0      0        2 
  23  chr23_35957988     ASom    C    T        0      0        2 
  23  chr23_35957988     HCab    C    T        0      0        2 
  23  chr23_35957988     HPrz    C    T        0      0        2 
  23  chr23_35957988     ZBoe    C    T        0      0        2 
  23  chr23_35957988     ZGre    C    T        0      0        2 
  23  chr23_35957988     ZHar    C    T        0      0        2 
  23  chr23_35957988   Sample    C    T        0      0        2 
  23  chr23_35958576     AAsi    G    A        1      2        2 
  23  chr23_35958576     AKia    G    A        1      2        2 
  23  chr23_35958576     AOna    G    A        1      2        2 
  23  chr23_35958576     ASom    G    A        1      2        2 
  23  chr23_35958576     HCab    G    A        0      0        2 
  23  chr23_35958576     HPrz    G    A        0      0        2 
  23  chr23_35958576     ZBoe    G    A        0      0        2 
  23  chr23_35958576     ZGre    G    A        0      0        2 
  23  chr23_35958576     ZHar    G    A        0      0        2 
  23  chr23_35958576   Sample    G    A        1      2        2 
  23  chr23_35963231     AAsi    T    C        1      2        2 
  23  chr23_35963231     AKia    T    C        0      0        2 
  23  chr23_35963231     AOna    T    C        0      0        2 
  23  chr23_35963231     ASom    T    C        1      2        2 
  23  chr23_35963231     HCab    T    C        0      0        2 
  23  chr23_35963231     HPrz    T    C        0      0        2 
  23  chr23_35963231     ZBoe    T    C        0      0        2 
  23  chr23_35963231     ZGre    T    C        0      0        2 
  23  chr23_35963231     ZHar    T    C        0      0        2 
  23  chr23_35963231   Sample    T    C        1      2        2 
  23  chr23_35965146     AAsi    C    A        0      0        2 
  23  chr23_35965146     AKia    C    A        0      0        2 
  23  chr23_35965146     AOna    C    A        0      0        2 
  23  chr23_35965146     ASom    C    A        0      0        2 
  23  chr23_35965146     HCab    C    A        0      0        2 
  23  chr23_35965146     HPrz    C    A        0      0        2 
  23  chr23_35965146     ZBoe    C    A        0      0        2 
  23  chr23_35965146     ZGre    C    A      0.5      1        2 
  23  chr23_35965146     ZHar    C    A        0      0        2 
  23  chr23_35965146   Sample    C    A        0      0        2 
  23  chr23_35974555     AAsi    A    G        0      0        2 
  23  chr23_35974555     AKia    A    G        0      0        2 
  23  chr23_35974555     AOna    A    G        0      0        2 
  23  chr23_35974555     ASom    A    G        0      0        2 
  23  chr23_35974555     HCab    A    G        0      0        2 
  23  chr23_35974555     HPrz    A    G        0      0        2 
  23  chr23_35974555     ZBoe    A    G      0.5      1        2 
  23  chr23_35974555     ZGre    A    G        0      0        2 
  23  chr23_35974555     ZHar    A    G        0      0        2 
  23  chr23_35974555   Sample    A    G        0      0        2 
  23  chr23_35982910     AAsi    G    A        1      2        2 
  23  chr23_35982910     AKia    G    A        0      0        2 
  23  chr23_35982910     AOna    G    A        0      0        2 
  23  chr23_35982910     ASom    G    A        1      2        2 
  23  chr23_35982910     HCab    G    A        0      0        2 
  23  chr23_35982910     HPrz    G    A        0      0        2 
  23  chr23_35982910     ZBoe    G    A        0      0        2 
  23  chr23_35982910     ZGre    G    A        0      0        2 
  23  chr23_35982910     ZHar    G    A        0      0        2 
  23  chr23_35982910   Sample    G    A        1      2        2 
  23  chr23_35985370     AAsi    G    A        0      0        2 
  23  chr23_35985370     AKia    G    A        0      0        2 
  23  chr23_35985370     AOna    G    A        0      0        2 
  23  chr23_35985370     ASom    G    A        0      0        2 
  23  chr23_35985370     HCab    G    A        0      0        2 
  23  chr23_35985370     HPrz    G    A        0      0        2 
  23  chr23_35985370     ZBoe    G    A        1      2        2 
  23  chr23_35985370     ZGre    G    A        0      0        2 
  23  chr23_35985370     ZHar    G    A        0      0        2 
  23  chr23_35985370   Sample    G    A        0      0        2 
  23  chr23_35995247     AAsi    C    T        0      0        2 
  23  chr23_35995247     AKia    C    T        0      0        2 
  23  chr23_35995247     AOna    C    T        0      0        2 
  23  chr23_35995247     ASom    C    T        0      0        2 
  23  chr23_35995247     HCab    C    T        0      0        2 
  23  chr23_35995247     HPrz    C    T        0      0        2 
  23  chr23_35995247     ZBoe    C    T        0      0        2 
  23  chr23_35995247     ZGre    C    T        1      2        2 
  23  chr23_35995247     ZHar    C    T        0      0        2 
  23  chr23_35995247   Sample    C    T        0      0        2 
  23  chr23_36003819     AAsi    T    G        0      0        2 
  23  chr23_36003819     AKia    T    G        0      0        2 
  23  chr23_36003819     AOna    T    G        1      2        2 
  23  chr23_36003819     ASom    T    G        0      0        2 
  23  chr23_36003819     HCab    T    G        0      0        2 
  23  chr23_36003819     HPrz    T    G        0      0        2 
  23  chr23_36003819     ZBoe    T    G        0      0        2 
  23  chr23_36003819     ZGre    T    G        0      0        2 
  23  chr23_36003819     ZHar    T    G        0      0        2 
  23  chr23_36003819   Sample    T    G        0      0        2 
  23  chr23_36006566     AAsi    T    C        0      0        2 
  23  chr23_36006566     AKia    T    C        0      0        2 
  23  chr23_36006566     AOna    T    C        0      0        2 
  23  chr23_36006566     ASom    T    C        0      0        2 
  23  chr23_36006566     HCab    T    C      0.5      1        2 
  23  chr23_36006566     HPrz    T    C      0.5      1        2 
  23  chr23_36006566     ZBoe    T    C        0      0        2 
  23  chr23_36006566     ZGre    T    C        0      0        2 
  23  chr23_36006566     ZHar    T    C        0      0        2 
  23  chr23_36006566   Sample    T    C        0      0        2 
  23  chr23_36006675     AAsi    G    A        0      0        2 
  23  chr23_36006675     AKia    G    A        0      0        2 
  23  chr23_36006675     AOna    G    A        0      0        2 
  23  chr23_36006675     ASom    G    A        0      0        2 
  23  chr23_36006675     HCab    G    A        0      0        2 
  23  chr23_36006675     HPrz    G    A        0      0        2 
  23  chr23_36006675     ZBoe    G    A        1      2        2 
  23  chr23_36006675     ZGre    G    A        0      0        2 
  23  chr23_36006675     ZHar    G    A        0      0        2 
  23  chr23_36006675   Sample    G    A        0      0        2 
  23  chr23_36008136     AAsi    A    G        0      0        2 
  23  chr23_36008136     AKia    A    G        1      2        2 
  23  chr23_36008136     AOna    A    G        0      0        2 
  23  chr23_36008136     ASom    A    G        0      0        2 
  23  chr23_36008136     HCab    A    G        0      0        2 
  23  chr23_36008136     HPrz    A    G        0      0        2 
  23  chr23_36008136     ZBoe    A    G        0      0        2 
  23  chr23_36008136     ZGre    A    G        0      0        2 
  23  chr23_36008136     ZHar    A    G        0      0        2 
  23  chr23_36008136   Sample    A    G        0      0        2 
  23  chr23_36013224     AAsi    A    G        0      0        2 
  23  chr23_36013224     AKia    A    G        0      0        2 
  23  chr23_36013224     AOna    A    G        1      2        2 
  23  chr23_36013224     ASom    A    G        0      0        2 
  23  chr23_36013224     HCab    A    G        0      0        2 
  23  chr23_36013224     HPrz    A    G        0      0        2 
  23  chr23_36013224     ZBoe    A    G        0      0        2 
  23  chr23_36013224     ZGre    A    G        0      0        2 
  23  chr23_36013224     ZHar    A    G        0      0        2 
  23  chr23_36013224   Sample    A    G        0      0        2 
  23  chr23_36019982     AAsi    A    C        0      0        2 
  23  chr23_36019982     AKia    A    C        0      0        2 
  23  chr23_36019982     AOna    A    C        0      0        2 
  23  chr23_36019982     ASom    A    C        0      0        2 
  23  chr23_36019982     HCab    A    C      0.5      1        2 
  23  chr23_36019982     HPrz    A    C        0      0        2 
  23  chr23_36019982     ZBoe    A    C        0      0        2 
  23  chr23_36019982     ZGre    A    C        0      0        2 
  23  chr23_36019982     ZHar    A    C        0      0        2 
  23  chr23_36019982   Sample    A    C        0      0        2 
  23  chr23_36025066     AAsi    T    G        0      0        2 
  23  chr23_36025066     AKia    T    G        0      0        2 
  23  chr23_36025066     AOna    T    G        0      0        2 
  23  chr23_36025066     ASom    T    G        0      0        2 
  23  chr23_36025066     HCab    T    G        0      0        2 
  23  chr23_36025066     HPrz    T    G        0      0        2 
  23  chr23_36025066     ZBoe    T    G        1      2        2 
  23  chr23_36025066     ZGre    T    G        1      2        2 
  23  chr23_36025066     ZHar    T    G        1      2        2 
  23  chr23_36025066   Sample    T    G        0      0        2 
  23  chr23_36028309     AAsi    C    A        0      0        2 
  23  chr23_36028309     AKia    C    A        0      0        2 
  23  chr23_36028309     AOna    C    A        0      0        2 
  23  chr23_36028309     ASom    C    A        0      0        2 
  23  chr23_36028309     HCab    C    A        0      0        2 
  23  chr23_36028309     HPrz    C    A        0      0        2 
  23  chr23_36028309     ZBoe    C    A        0      0        2 
  23  chr23_36028309     ZGre    C    A        1      2        2 
  23  chr23_36028309     ZHar    C    A        0      0        2 
  23  chr23_36028309   Sample    C    A        0      0        2 
  23  chr23_36028845     AAsi    A    G        0      0        2 
  23  chr23_36028845     AKia    A    G        0      0        2 
  23  chr23_36028845     AOna    A    G        0      0        2 
  23  chr23_36028845     ASom    A    G        0      0        2 
  23  chr23_36028845     HCab    A    G        0      0        2 
  23  chr23_36028845     HPrz    A    G        0      0        2 
  23  chr23_36028845     ZBoe    A    G        0      0        2 
  23  chr23_36028845     ZGre    A    G      0.5      1        2 
  23  chr23_36028845     ZHar    A    G        0      0        2 
  23  chr23_36028845   Sample    A    G        0      0        2 
  23  chr23_36035521     AAsi    C    T        0      0        2 
  23  chr23_36035521     AKia    C    T        0      0        2 
  23  chr23_36035521     AOna    C    T        0      0        2 
  23  chr23_36035521     ASom    C    T        0      0        2 
  23  chr23_36035521     HCab    C    T        0      0        2 
  23  chr23_36035521     HPrz    C    T        0      0        2 
  23  chr23_36035521     ZBoe    C    T      0.5      1        2 
  23  chr23_36035521     ZGre    C    T        0      0        2 
  23  chr23_36035521     ZHar    C    T        0      0        2 
  23  chr23_36035521   Sample    C    T        0      0        2 
  23  chr23_36039452     AAsi    A    G        0      0        2 
  23  chr23_36039452     AKia    A    G        0      0        2 
  23  chr23_36039452     AOna    A    G        0      0        2 
  23  chr23_36039452     ASom    A    G        0      0        2 
  23  chr23_36039452     HCab    A    G        1      2        2 
  23  chr23_36039452     HPrz    A    G        1      2        2 
  23  chr23_36039452     ZBoe    A    G        0      0        2 
  23  chr23_36039452     ZGre    A    G        0      0        2 
  23  chr23_36039452     ZHar    A    G        0      0        2 
  23  chr23_36039452   Sample    A    G        0      0        2 
  23  chr23_36057654     AAsi    T    A        0      0        2 
  23  chr23_36057654     AKia    T    A        1      2        2 
  23  chr23_36057654     AOna    T    A        1      2        2 
  23  chr23_36057654     ASom    T    A        0      0        2 
  23  chr23_36057654     HCab    T    A        0      0        2 
  23  chr23_36057654     HPrz    T    A        0      0        2 
  23  chr23_36057654     ZBoe    T    A        0      0        2 
  23  chr23_36057654     ZGre    T    A        0      0        2 
  23  chr23_36057654     ZHar    T    A        0      0        2 
  23  chr23_36057654   Sample    T    A        0      0        2 
  23  chr23_36067010     AAsi    T    G        0      0        2 
  23  chr23_36067010     AKia    T    G        1      2        2 
  23  chr23_36067010     AOna    T    G        1      2        2 
  23  chr23_36067010     ASom    T    G        0      0        2 
  23  chr23_36067010     HCab    T    G        0      0        2 
  23  chr23_36067010     HPrz    T    G        0      0        2 
  23  chr23_36067010     ZBoe    T    G        0      0        2 
  23  chr23_36067010     ZGre    T    G        0      0        2 
  23  chr23_36067010     ZHar    T    G        0      0        2 
  23  chr23_36067010   Sample    T    G        0      0        2 
  23  chr23_36068695     AAsi    C    T        0      0        2 
  23  chr23_36068695     AKia    C    T        0      0        2 
  23  chr23_36068695     AOna    C    T        0      0        2 
  23  chr23_36068695     ASom    C    T        0      0        2 
  23  chr23_36068695     HCab    C    T        1      2        2 
  23  chr23_36068695     HPrz    C    T        1      2        2 
  23  chr23_36068695     ZBoe    C    T        0      0        2 
  23  chr23_36068695     ZGre    C    T        0      0        2 
  23  chr23_36068695     ZHar    C    T        0      0        2 
  23  chr23_36068695   Sample    C    T        0      0        2 
  23  chr23_36070657     AAsi    A    G        0      0        2 
  23  chr23_36070657     AKia    A    G        0      0        2 
  23  chr23_36070657     AOna    A    G        0      0        2 
  23  chr23_36070657     ASom    A    G        0      0        2 
  23  chr23_36070657     HCab    A    G      0.5      1        2 
  23  chr23_36070657     HPrz    A    G      0.5      1        2 
  23  chr23_36070657     ZBoe    A    G        0      0        2 
  23  chr23_36070657     ZGre    A    G        0      0        2 
  23  chr23_36070657     ZHar    A    G        0      0        2 
  23  chr23_36070657   Sample    A    G        0      0        2 
  23  chr23_36073266     AAsi    C    T        1      2        2 
  23  chr23_36073266     AKia    C    T        1      2        2 
  23  chr23_36073266     AOna    C    T        1      2        2 
  23  chr23_36073266     ASom    C    T        1      2        2 
  23  chr23_36073266     HCab    C    T        0      0        2 
  23  chr23_36073266     HPrz    C    T        0      0        2 
  23  chr23_36073266     ZBoe    C    T        0      0        2 
  23  chr23_36073266     ZGre    C    T        0      0        2 
  23  chr23_36073266     ZHar    C    T        0      0        2 
  23  chr23_36073266   Sample    C    T        1      2        2 
  23  chr23_36073270     AAsi    T    G        0      0        2 
  23  chr23_36073270     AKia    T    G        0      0        2 
  23  chr23_36073270     AOna    T    G        0      0        2 
  23  chr23_36073270     ASom    T    G        0      0        2 
  23  chr23_36073270     HCab    T    G        0      0        2 
  23  chr23_36073270     HPrz    T    G        0      0        2 
  23  chr23_36073270     ZBoe    T    G        1      2        2 
  23  chr23_36073270     ZGre    T    G        1      2        2 
  23  chr23_36073270     ZHar    T    G        1      2        2 
  23  chr23_36073270   Sample    T    G        0      0        2 
  23  chr23_36083711     AAsi    G    A        0      0        2 
  23  chr23_36083711     AKia    G    A        0      0        2 
  23  chr23_36083711     AOna    G    A        0      0        2 
  23  chr23_36083711     ASom    G    A        0      0        2 
  23  chr23_36083711     HCab    G    A        1      2        2 
  23  chr23_36083711     HPrz    G    A        1      2        2 
  23  chr23_36083711     ZBoe    G    A        0      0        2 
  23  chr23_36083711     ZGre    G    A        0      0        2 
  23  chr23_36083711     ZHar    G    A        0      0        2 
  23  chr23_36083711   Sample    G    A        0      0        2 
  23  chr23_36083820     AAsi    G    A        0      0        2 
  23  chr23_36083820     AKia    G    A        0      0        2 
  23  chr23_36083820     AOna    G    A        0      0        2 
  23  chr23_36083820     ASom    G    A        0      0        2 
  23  chr23_36083820     HCab    G    A        0      0        2 
  23  chr23_36083820     HPrz    G    A        0      0        2 
  23  chr23_36083820     ZBoe    G    A        0      0        2 
  23  chr23_36083820     ZGre    G    A        1      2        2 
  23  chr23_36083820     ZHar    G    A        0      0        2 
  23  chr23_36083820   Sample    G    A        0      0        2 
  23  chr23_36093952     AAsi    A    C        1      2        2 
  23  chr23_36093952     AKia    A    C      0.5      1        2 
  23  chr23_36093952     AOna    A    C        0      0        2 
  23  chr23_36093952     ASom    A    C        1      2        2 
  23  chr23_36093952     HCab    A    C        0      0        2 
  23  chr23_36093952     HPrz    A    C        0      0        2 
  23  chr23_36093952     ZBoe    A    C        0      0        2 
  23  chr23_36093952     ZGre    A    C        0      0        2 
  23  chr23_36093952     ZHar    A    C        0      0        2 
  23  chr23_36093952   Sample    A    C        1      2        2 
  23  chr23_36107210     AAsi    G    A        0      0        2 
  23  chr23_36107210     AKia    G    A        0      0        2 
  23  chr23_36107210     AOna    G    A        0      0        2 
  23  chr23_36107210     ASom    G    A        0      0        2 
  23  chr23_36107210     HCab    G    A        1      2        2 
  23  chr23_36107210     HPrz    G    A        1      2        2 
  23  chr23_36107210     ZBoe    G    A        0      0        2 
  23  chr23_36107210     ZGre    G    A        0      0        2 
  23  chr23_36107210     ZHar    G    A        0      0        2 
  23  chr23_36107210   Sample    G    A        0      0        2 
  23  chr23_36108519     AAsi    T    C        0      0        2 
  23  chr23_36108519     AKia    T    C        0      0        2 
  23  chr23_36108519     AOna    T    C        0      0        2 
  23  chr23_36108519     ASom    T    C        0      0        2 
  23  chr23_36108519     HCab    T    C        0      0        2 
  23  chr23_36108519     HPrz    T    C        0      0        2 
  23  chr23_36108519     ZBoe    T    C        0      0        2 
  23  chr23_36108519     ZGre    T    C        0      0        2 
  23  chr23_36108519     ZHar    T    C      0.5      1        2 
  23  chr23_36108519   Sample    T    C        0      0        2 
  23  chr23_36108980     AAsi    G    A        0      0        2 
  23  chr23_36108980     AKia    G    A        0      0        2 
  23  chr23_36108980     AOna    G    A        0      0        2 
  23  chr23_36108980     ASom    G    A        0      0        2 
  23  chr23_36108980     HCab    G    A        1      2        2 
  23  chr23_36108980     HPrz    G    A        1      2        2 
  23  chr23_36108980     ZBoe    G    A        0      0        2 
  23  chr23_36108980     ZGre    G    A        0      0        2 
  23  chr23_36108980     ZHar    G    A        0      0        2 
  23  chr23_36108980   Sample    G    A        0      0        2 
  23  chr23_36111726     AAsi    A    C        0      0        2 
  23  chr23_36111726     AKia    A    C      0.5      1        2 
  23  chr23_36111726     AOna    A    C        0      0        2 
  23  chr23_36111726     ASom    A    C        0      0        2 
  23  chr23_36111726     HCab    A    C        0      0        2 
  23  chr23_36111726     HPrz    A    C        0      0        2 
  23  chr23_36111726     ZBoe    A    C        0      0        2 
  23  chr23_36111726     ZGre    A    C        0      0        2 
  23  chr23_36111726     ZHar    A    C        0      0        2 
  23  chr23_36111726   Sample    A    C        0      0        2 
  23  chr23_36125116     AAsi    T    C        0      0        2 
  23  chr23_36125116     AKia    T    C        0      0        2 
  23  chr23_36125116     AOna    T    C        0      0        2 
  23  chr23_36125116     ASom    T    C        0      0        2 
  23  chr23_36125116     HCab    T    C        0      0        2 
  23  chr23_36125116     HPrz    T    C        0      0        2 
  23  chr23_36125116     ZBoe    T    C        0      0        2 
  23  chr23_36125116     ZGre    T    C        1      2        2 
  23  chr23_36125116     ZHar    T    C        0      0        2 
  23  chr23_36125116   Sample    T    C        0      0        2 
  23  chr23_36130060     AAsi    T    C        0      0        2 
  23  chr23_36130060     AKia    T    C        0      0        2 
  23  chr23_36130060     AOna    T    C        0      0        2 
  23  chr23_36130060     ASom    T    C        0      0        2 
  23  chr23_36130060     HCab    T    C        0      0        2 
  23  chr23_36130060     HPrz    T    C        0      0        2 
  23  chr23_36130060     ZBoe    T    C        0      0        2 
  23  chr23_36130060     ZGre    T    C      0.5      1        2 
  23  chr23_36130060     ZHar    T    C        0      0        2 
  23  chr23_36130060   Sample    T    C        0      0        2 
  23  chr23_36130121     AAsi    G    C        0      0        2 
  23  chr23_36130121     AKia    G    C        0      0        2 
  23  chr23_36130121     AOna    G    C        0      0        2 
  23  chr23_36130121     ASom    G    C        0      0        2 
  23  chr23_36130121     HCab    G    C        1      2        2 
  23  chr23_36130121     HPrz    G    C        1      2        2 
  23  chr23_36130121     ZBoe    G    C        0      0        2 
  23  chr23_36130121     ZGre    G    C        0      0        2 
  23  chr23_36130121     ZHar    G    C        0      0        2 
  23  chr23_36130121   Sample    G    C        0      0        2 
  23  chr23_36130693     AAsi    T    C        0      0        2 
  23  chr23_36130693     AKia    T    C        0      0        2 
  23  chr23_36130693     AOna    T    C        0      0        2 
  23  chr23_36130693     ASom    T    C        0      0        2 
  23  chr23_36130693     HCab    T    C        0      0        2 
  23  chr23_36130693     HPrz    T    C        0      0        2 
  23  chr23_36130693     ZBoe    T    C      0.5      1        2 
  23  chr23_36130693     ZGre    T    C        0      0        2 
  23  chr23_36130693     ZHar    T    C        0      0        2 
  23  chr23_36130693   Sample    T    C        0      0        2 
  23  chr23_36135076     AAsi    G    T        0      0        2 
  23  chr23_36135076     AKia    G    T        0      0        2 
  23  chr23_36135076     AOna    G    T        0      0        2 
  23  chr23_36135076     ASom    G    T        0      0        2 
  23  chr23_36135076     HCab    G    T        0      0        2 
  23  chr23_36135076     HPrz    G    T        0      0        2 
  23  chr23_36135076     ZBoe    G    T        0      0        2 
  23  chr23_36135076     ZGre    G    T        1      2        2 
  23  chr23_36135076     ZHar    G    T        0      0        2 
  23  chr23_36135076   Sample    G    T        0      0        2 
  23  chr23_36135968     AAsi    C    A        0      0        2 
  23  chr23_36135968     AKia    C    A        0      0        2 
  23  chr23_36135968     AOna    C    A        0      0        2 
  23  chr23_36135968     ASom    C    A        0      0        2 
  23  chr23_36135968     HCab    C    A        1      2        2 
  23  chr23_36135968     HPrz    C    A        1      2        2 
  23  chr23_36135968     ZBoe    C    A        0      0        2 
  23  chr23_36135968     ZGre    C    A        0      0        2 
  23  chr23_36135968     ZHar    C    A        0      0        2 
  23  chr23_36135968   Sample    C    A        0      0        2 
  23  chr23_36138547     AAsi    T    C        0      0        2 
  23  chr23_36138547     AKia    T    C        0      0        2 
  23  chr23_36138547     AOna    T    C        1      2        2 
  23  chr23_36138547     ASom    T    C        0      0        2 
  23  chr23_36138547     HCab    T    C        0      0        2 
  23  chr23_36138547     HPrz    T    C        0      0        2 
  23  chr23_36138547     ZBoe    T    C        1      2        2 
  23  chr23_36138547     ZGre    T    C        1      2        2 
  23  chr23_36138547     ZHar    T    C        1      2        2 
  23  chr23_36138547   Sample    T    C        0      0        2 
  23  chr23_36143969     AAsi    T    A        0      0        2 
  23  chr23_36143969     AKia    T    A        0      0        2 
  23  chr23_36143969     AOna    T    A        0      0        2 
  23  chr23_36143969     ASom    T    A        0      0        2 
  23  chr23_36143969     HCab    T    A        0      0        2 
  23  chr23_36143969     HPrz    T    A        0      0        2 
  23  chr23_36143969     ZBoe    T    A        0      0        2 
  23  chr23_36143969     ZGre    T    A        0      0        2 
  23  chr23_36143969     ZHar    T    A      0.5      1        2 
  23  chr23_36143969   Sample    T    A        0      0        2 
  23  chr23_36146257     AAsi    A    G      0.5      1        2 
  23  chr23_36146257     AKia    A    G        0      0        2 
  23  chr23_36146257     AOna    A    G        0      0        2 
  23  chr23_36146257     ASom    A    G        0      0        2 
  23  chr23_36146257     HCab    A    G        0      0        2 
  23  chr23_36146257     HPrz    A    G        0      0        2 
  23  chr23_36146257     ZBoe    A    G        0      0        2 
  23  chr23_36146257     ZGre    A    G        0      0        2 
  23  chr23_36146257     ZHar    A    G        0      0        2 
  23  chr23_36146257   Sample    A    G        1      2        2 
  23  chr23_36158912     AAsi    A    G        0      0        2 
  23  chr23_36158912     AKia    A    G        0      0        2 
  23  chr23_36158912     AOna    A    G        0      0        2 
  23  chr23_36158912     ASom    A    G        0      0        2 
  23  chr23_36158912     HCab    A    G        1      2        2 
  23  chr23_36158912     HPrz    A    G        1      2        2 
  23  chr23_36158912     ZBoe    A    G        0      0        2 
  23  chr23_36158912     ZGre    A    G        0      0        2 
  23  chr23_36158912     ZHar    A    G        0      0        2 
  23  chr23_36158912   Sample    A    G        0      0        2 
  23  chr23_36159275     AAsi    G    C        0      0        2 
  23  chr23_36159275     AKia    G    C        0      0        2 
  23  chr23_36159275     AOna    G    C        0      0        2 
  23  chr23_36159275     ASom    G    C        1      2        2 
  23  chr23_36159275     HCab    G    C        0      0        2 
  23  chr23_36159275     HPrz    G    C        0      0        2 
  23  chr23_36159275     ZBoe    G    C        0      0        2 
  23  chr23_36159275     ZGre    G    C        0      0        2 
  23  chr23_36159275     ZHar    G    C        0      0        2 
  23  chr23_36159275   Sample    G    C        0      0        2 
  23  chr23_36164064     AAsi    A    G        0      0        2 
  23  chr23_36164064     AKia    A    G        0      0        2 
  23  chr23_36164064     AOna    A    G        0      0        2 
  23  chr23_36164064     ASom    A    G        0      0        2 
  23  chr23_36164064     HCab    A    G        1      2        2 
  23  chr23_36164064     HPrz    A    G        1      2        2 
  23  chr23_36164064     ZBoe    A    G        0      0        2 
  23  chr23_36164064     ZGre    A    G        0      0        2 
  23  chr23_36164064     ZHar    A    G        0      0        2 
  23  chr23_36164064   Sample    A    G        0      0        2 
  23  chr23_36166806     AAsi    C    A        0      0        2 
  23  chr23_36166806     AKia    C    A        0      0        2 
  23  chr23_36166806     AOna    C    A        0      0        2 
  23  chr23_36166806     ASom    C    A        1      2        2 
  23  chr23_36166806     HCab    C    A        0      0        2 
  23  chr23_36166806     HPrz    C    A        0      0        2 
  23  chr23_36166806     ZBoe    C    A        0      0        2 
  23  chr23_36166806     ZGre    C    A        0      0        2 
  23  chr23_36166806     ZHar    C    A        0      0        2 
  23  chr23_36166806   Sample    C    A        0      0        2 
  23  chr23_36167122     AAsi    C    T        0      0        2 
  23  chr23_36167122     AKia    C    T        1      2        2 
  23  chr23_36167122     AOna    C    T        0      0        2 
  23  chr23_36167122     ASom    C    T        0      0        2 
  23  chr23_36167122     HCab    C    T        0      0        2 
  23  chr23_36167122     HPrz    C    T        0      0        2 
  23  chr23_36167122     ZBoe    C    T        0      0        2 
  23  chr23_36167122     ZGre    C    T        0      0        2 
  23  chr23_36167122     ZHar    C    T        0      0        2 
  23  chr23_36167122   Sample    C    T        0      0        2 
  23  chr23_36178018     AAsi    T    C        0      0        2 
  23  chr23_36178018     AKia    T    C        0      0        2 
  23  chr23_36178018     AOna    T    C        0      0        2 
  23  chr23_36178018     ASom    T    C        0      0        2 
  23  chr23_36178018     HCab    T    C        0      0        2 
  23  chr23_36178018     HPrz    T    C        0      0        2 
  23  chr23_36178018     ZBoe    T    C        0      0        2 
  23  chr23_36178018     ZGre    T    C      0.5      1        2 
  23  chr23_36178018     ZHar    T    C        0      0        2 
  23  chr23_36178018   Sample    T    C        0      0        2 
  23  chr23_36186773     AAsi    C    A        0      0        2 
  23  chr23_36186773     AKia    C    A        0      0        2 
  23  chr23_36186773     AOna    C    A        0      0        2 
  23  chr23_36186773     ASom    C    A        0      0        2 
  23  chr23_36186773     HCab    C    A        0      0        2 
  23  chr23_36186773     HPrz    C    A        0      0        2 
  23  chr23_36186773     ZBoe    C    A      0.5      1        2 
  23  chr23_36186773     ZGre    C    A        0      0        2 
  23  chr23_36186773     ZHar    C    A        0      0        2 
  23  chr23_36186773   Sample    C    A        0      0        2 
  23  chr23_36187586     AAsi    G    A        0      0        2 
  23  chr23_36187586     AKia    G    A        0      0        2 
  23  chr23_36187586     AOna    G    A        0      0        2 
  23  chr23_36187586     ASom    G    A      0.5      1        2 
  23  chr23_36187586     HCab    G    A        0      0        2 
  23  chr23_36187586     HPrz    G    A        0      0        2 
  23  chr23_36187586     ZBoe    G    A        0      0        2 
  23  chr23_36187586     ZGre    G    A        0      0        2 
  23  chr23_36187586     ZHar    G    A        0      0        2 
  23  chr23_36187586   Sample    G    A        0      0        2 
  23  chr23_36190807     AAsi    G    C        0      0        2 
  23  chr23_36190807     AKia    G    C        0      0        2 
  23  chr23_36190807     AOna    G    C        0      0        2 
  23  chr23_36190807     ASom    G    C      0.5      1        2 
  23  chr23_36190807     HCab    G    C        0      0        2 
  23  chr23_36190807     HPrz    G    C        0      0        2 
  23  chr23_36190807     ZBoe    G    C        0      0        2 
  23  chr23_36190807     ZGre    G    C        0      0        2 
  23  chr23_36190807     ZHar    G    C        0      0        2 
  23  chr23_36190807   Sample    G    C        0      0        2 
  23  chr23_36199257     AAsi    C    T        0      0        2 
  23  chr23_36199257     AKia    C    T        0      0        2 
  23  chr23_36199257     AOna    C    T        0      0        2 
  23  chr23_36199257     ASom    C    T        0      0        2 
  23  chr23_36199257     HCab    C    T        1      2        2 
  23  chr23_36199257     HPrz    C    T        1      2        2 
  23  chr23_36199257     ZBoe    C    T        0      0        2 
  23  chr23_36199257     ZGre    C    T        0      0        2 
  23  chr23_36199257     ZHar    C    T        0      0        2 
  23  chr23_36199257   Sample    C    T        0      0        2 
  23  chr23_36204315     AAsi    T    G        0      0        2 
  23  chr23_36204315     AKia    T    G        0      0        2 
  23  chr23_36204315     AOna    T    G        0      0        2 
  23  chr23_36204315     ASom    T    G        0      0        2 
  23  chr23_36204315     HCab    T    G        0      0        2 
  23  chr23_36204315     HPrz    T    G        0      0        2 
  23  chr23_36204315     ZBoe    T    G        0      0        2 
  23  chr23_36204315     ZGre    T    G        1      2        2 
  23  chr23_36204315     ZHar    T    G        0      0        2 
  23  chr23_36204315   Sample    T    G        0      0        2 
  23  chr23_36207613     AAsi    C    T        0      0        2 
  23  chr23_36207613     AKia    C    T        0      0        2 
  23  chr23_36207613     AOna    C    T        0      0        2 
  23  chr23_36207613     ASom    C    T        0      0        2 
  23  chr23_36207613     HCab    C    T        0      0        2 
  23  chr23_36207613     HPrz    C    T      0.5      1        2 
  23  chr23_36207613     ZBoe    C    T        0      0        2 
  23  chr23_36207613     ZGre    C    T        0      0        2 
  23  chr23_36207613     ZHar    C    T        0      0        2 
  23  chr23_36207613   Sample    C    T        0      0        2 
  23  chr23_36208740     AAsi    A    G        1      2        2 
  23  chr23_36208740     AKia    A    G        0      0        2 
  23  chr23_36208740     AOna    A    G        0      0        2 
  23  chr23_36208740     ASom    A    G        1      2        2 
  23  chr23_36208740     HCab    A    G        0      0        2 
  23  chr23_36208740     HPrz    A    G        0      0        2 
  23  chr23_36208740     ZBoe    A    G        0      0        2 
  23  chr23_36208740     ZGre    A    G        0      0        2 
  23  chr23_36208740     ZHar    A    G        0      0        2 
  23  chr23_36208740   Sample    A    G        1      2        2 
  23  chr23_36210546     AAsi    C    T        0      0        2 
  23  chr23_36210546     AKia    C    T        0      0        2 
  23  chr23_36210546     AOna    C    T        0      0        2 
  23  chr23_36210546     ASom    C    T        0      0        2 
  23  chr23_36210546     HCab    C    T        1      2        2 
  23  chr23_36210546     HPrz    C    T        1      2        2 
  23  chr23_36210546     ZBoe    C    T        0      0        2 
  23  chr23_36210546     ZGre    C    T        0      0        2 
  23  chr23_36210546     ZHar    C    T        0      0        2 
  23  chr23_36210546   Sample    C    T        0      0        2 
  23  chr23_36228923     AAsi    A    G        0      0        2 
  23  chr23_36228923     AKia    A    G        0      0        2 
  23  chr23_36228923     AOna    A    G        0      0        2 
  23  chr23_36228923     ASom    A    G        0      0        2 
  23  chr23_36228923     HCab    A    G        0      0        2 
  23  chr23_36228923     HPrz    A    G      0.5      1        2 
  23  chr23_36228923     ZBoe    A    G        0      0        2 
  23  chr23_36228923     ZGre    A    G        0      0        2 
  23  chr23_36228923     ZHar    A    G        0      0        2 
  23  chr23_36228923   Sample    A    G        0      0        2 
  23  chr23_36229029     AAsi    A    T        0      0        2 
  23  chr23_36229029     AKia    A    T        1      2        2 
  23  chr23_36229029     AOna    A    T        1      2        2 
  23  chr23_36229029     ASom    A    T        0      0        2 
  23  chr23_36229029     HCab    A    T        0      0        2 
  23  chr23_36229029     HPrz    A    T        0      0        2 
  23  chr23_36229029     ZBoe    A    T        0      0        2 
  23  chr23_36229029     ZGre    A    T        0      0        2 
  23  chr23_36229029     ZHar    A    T        0      0        2 
  23  chr23_36229029   Sample    A    T        0      0        2 
  23  chr23_36229276     AAsi    G    T        0      0        2 
  23  chr23_36229276     AKia    G    T        0      0        2 
  23  chr23_36229276     AOna    G    T        0      0        2 
  23  chr23_36229276     ASom    G    T        0      0        2 
  23  chr23_36229276     HCab    G    T        1      2        2 
  23  chr23_36229276     HPrz    G    T        1      2        2 
  23  chr23_36229276     ZBoe    G    T        0      0        2 
  23  chr23_36229276     ZGre    G    T        0      0        2 
  23  chr23_36229276     ZHar    G    T        0      0        2 
  23  chr23_36229276   Sample    G    T        0      0        2 
  23  chr23_36234629     AAsi    A    G        1      2        2 
  23  chr23_36234629     AKia    A    G        0      0        2 
  23  chr23_36234629     AOna    A    G        0      0        2 
  23  chr23_36234629     ASom    A    G        1      2        2 
  23  chr23_36234629     HCab    A    G        0      0        2 
  23  chr23_36234629     HPrz    A    G        0      0        2 
  23  chr23_36234629     ZBoe    A    G        0      0        2 
  23  chr23_36234629     ZGre    A    G        0      0        2 
  23  chr23_36234629     ZHar    A    G        0      0        2 
  23  chr23_36234629   Sample    A    G        1      2        2 
  23  chr23_36236016     AAsi    A    G        0      0        2 
  23  chr23_36236016     AKia    A    G      0.5      1        2 
  23  chr23_36236016     AOna    A    G        0      0        2 
  23  chr23_36236016     ASom    A    G        0      0        2 
  23  chr23_36236016     HCab    A    G        0      0        2 
  23  chr23_36236016     HPrz    A    G        0      0        2 
  23  chr23_36236016     ZBoe    A    G        0      0        2 
  23  chr23_36236016     ZGre    A    G        0      0        2 
  23  chr23_36236016     ZHar    A    G        0      0        2 
  23  chr23_36236016   Sample    A    G        0      0        2 
  23  chr23_36246009     AAsi    T    C        0      0        2 
  23  chr23_36246009     AKia    T    C        0      0        2 
  23  chr23_36246009     AOna    T    C        0      0        2 
  23  chr23_36246009     ASom    T    C      0.5      1        2 
  23  chr23_36246009     HCab    T    C        0      0        2 
  23  chr23_36246009     HPrz    T    C        0      0        2 
  23  chr23_36246009     ZBoe    T    C        0      0        2 
  23  chr23_36246009     ZGre    T    C        0      0        2 
  23  chr23_36246009     ZHar    T    C        0      0        2 
  23  chr23_36246009   Sample    T    C        0      0        2 
  23  chr23_36251276     AAsi    A    T        1      2        2 
  23  chr23_36251276     AKia    A    T        0      0        2 
  23  chr23_36251276     AOna    A    T        0      0        2 
  23  chr23_36251276     ASom    A    T        1      2        2 
  23  chr23_36251276     HCab    A    T        0      0        2 
  23  chr23_36251276     HPrz    A    T        0      0        2 
  23  chr23_36251276     ZBoe    A    T        0      0        2 
  23  chr23_36251276     ZGre    A    T        0      0        2 
  23  chr23_36251276     ZHar    A    T        0      0        2 
  23  chr23_36251276   Sample    A    T        1      2        2 
  23  chr23_36253502     AAsi    A    G        0      0        2 
  23  chr23_36253502     AKia    A    G        0      0        2 
  23  chr23_36253502     AOna    A    G        0      0        2 
  23  chr23_36253502     ASom    A    G        0      0        2 
  23  chr23_36253502     HCab    A    G        0      0        2 
  23  chr23_36253502     HPrz    A    G      0.5      1        2 
  23  chr23_36253502     ZBoe    A    G        0      0        2 
  23  chr23_36253502     ZGre    A    G        0      0        2 
  23  chr23_36253502     ZHar    A    G        0      0        2 
  23  chr23_36253502   Sample    A    G        0      0        2 
  23  chr23_36253749     AAsi    G    C        0      0        2 
  23  chr23_36253749     AKia    G    C        0      0        2 
  23  chr23_36253749     AOna    G    C        0      0        2 
  23  chr23_36253749     ASom    G    C        0      0        2 
  23  chr23_36253749     HCab    G    C        1      2        2 
  23  chr23_36253749     HPrz    G    C        1      2        2 
  23  chr23_36253749     ZBoe    G    C        0      0        2 
  23  chr23_36253749     ZGre    G    C        0      0        2 
  23  chr23_36253749     ZHar    G    C        0      0        2 
  23  chr23_36253749   Sample    G    C        0      0        2 
  23  chr23_36257314     AAsi    G    A        0      0        2 
  23  chr23_36257314     AKia    G    A        0      0        2 
  23  chr23_36257314     AOna    G    A        0      0        2 
  23  chr23_36257314     ASom    G    A        0      0        2 
  23  chr23_36257314     HCab    G    A        1      2        2 
  23  chr23_36257314     HPrz    G    A        1      2        2 
  23  chr23_36257314     ZBoe    G    A        0      0        2 
  23  chr23_36257314     ZGre    G    A        0      0        2 
  23  chr23_36257314     ZHar    G    A        0      0        2 
  23  chr23_36257314   Sample    G    A        0      0        2 
  23  chr23_36259229     AAsi    C    T        0      0        2 
  23  chr23_36259229     AKia    C    T        0      0        2 
  23  chr23_36259229     AOna    C    T        0      0        2 
  23  chr23_36259229     ASom    C    T        0      0        2 
  23  chr23_36259229     HCab    C    T        0      0        2 
  23  chr23_36259229     HPrz    C    T      0.5      1        2 
  23  chr23_36259229     ZBoe    C    T        0      0        2 
  23  chr23_36259229     ZGre    C    T        0      0        2 
  23  chr23_36259229     ZHar    C    T        0      0        2 
  23  chr23_36259229   Sample    C    T        0      0        2 
  23  chr23_36266618     AAsi    A    G        0      0        2 
  23  chr23_36266618     AKia    A    G        0      0        2 
  23  chr23_36266618     AOna    A    G        0      0        2 
  23  chr23_36266618     ASom    A    G        0      0        2 
  23  chr23_36266618     HCab    A    G        0      0        2 
  23  chr23_36266618     HPrz    A    G        0      0        2 
  23  chr23_36266618     ZBoe    A    G        0      0        2 
  23  chr23_36266618     ZGre    A    G        1      2        2 
  23  chr23_36266618     ZHar    A    G        0      0        2 
  23  chr23_36266618   Sample    A    G        0      0        2 
  23  chr23_36283208     AAsi    T    C        0      0        2 
  23  chr23_36283208     AKia    T    C        0      0        2 
  23  chr23_36283208     AOna    T    C        0      0        2 
  23  chr23_36283208     ASom    T    C        0      0        2 
  23  chr23_36283208     HCab    T    C        0      0        2 
  23  chr23_36283208     HPrz    T    C        0      0        2 
  23  chr23_36283208     ZBoe    T    C        0      0        2 
  23  chr23_36283208     ZGre    T    C        0      0        2 
  23  chr23_36283208     ZHar    T    C        1      2        2 
  23  chr23_36283208   Sample    T    C        0      0        2 
  23  chr23_36301743     AAsi    T    G      0.5      1        2 
  23  chr23_36301743     AKia    T    G        0      0        2 
  23  chr23_36301743     AOna    T    G        0      0        2 
  23  chr23_36301743     ASom    T    G        0      0        2 
  23  chr23_36301743     HCab    T    G        0      0        2 
  23  chr23_36301743     HPrz    T    G        0      0        2 
  23  chr23_36301743     ZBoe    T    G        0      0        2 
  23  chr23_36301743     ZGre    T    G        0      0        2 
  23  chr23_36301743     ZHar    T    G        0      0        2 
  23  chr23_36301743   Sample    T    G        0      0        2 
  23  chr23_36319372     AAsi    C    T        0      0        2 
  23  chr23_36319372     AKia    C    T        0      0        2 
  23  chr23_36319372     AOna    C    T        0      0        2 
  23  chr23_36319372     ASom    C    T        0      0        2 
  23  chr23_36319372     HCab    C    T      0.5      1        2 
  23  chr23_36319372     HPrz    C    T        0      0        2 
  23  chr23_36319372     ZBoe    C    T        0      0        2 
  23  chr23_36319372     ZGre    C    T        0      0        2 
  23  chr23_36319372     ZHar    C    T        0      0        2 
  23  chr23_36319372   Sample    C    T        0      0        2 
  23  chr23_36320337     AAsi    G    T        0      0        2 
  23  chr23_36320337     AKia    G    T        0      0        2 
  23  chr23_36320337     AOna    G    T        0      0        2 
  23  chr23_36320337     ASom    G    T        0      0        2 
  23  chr23_36320337     HCab    G    T        0      0        2 
  23  chr23_36320337     HPrz    G    T        0      0        2 
  23  chr23_36320337     ZBoe    G    T        0      0        2 
  23  chr23_36320337     ZGre    G    T        0      0        2 
  23  chr23_36320337     ZHar    G    T        1      2        2 
  23  chr23_36320337   Sample    G    T        0      0        2 
  23  chr23_36326304     AAsi    C    T        0      0        2 
  23  chr23_36326304     AKia    C    T        1      2        2 
  23  chr23_36326304     AOna    C    T        1      2        2 
  23  chr23_36326304     ASom    C    T        0      0        2 
  23  chr23_36326304     HCab    C    T        0      0        2 
  23  chr23_36326304     HPrz    C    T        0      0        2 
  23  chr23_36326304     ZBoe    C    T        0      0        2 
  23  chr23_36326304     ZGre    C    T        0      0        2 
  23  chr23_36326304     ZHar    C    T        0      0        2 
  23  chr23_36326304   Sample    C    T        0      0        2 
  23  chr23_36328202     AAsi    T    C        0      0        2 
  23  chr23_36328202     AKia    T    C        0      0        2 
  23  chr23_36328202     AOna    T    C        0      0        2 
  23  chr23_36328202     ASom    T    C        0      0        2 
  23  chr23_36328202     HCab    T    C        0      0        2 
  23  chr23_36328202     HPrz    T    C        0      0        2 
  23  chr23_36328202     ZBoe    T    C      0.5      1        2 
  23  chr23_36328202     ZGre    T    C        0      0        2 
  23  chr23_36328202     ZHar    T    C        0      0        2 
  23  chr23_36328202   Sample    T    C        0      0        2 
  23  chr23_36337364     AAsi    C    T        0      0        2 
  23  chr23_36337364     AKia    C    T        0      0        2 
  23  chr23_36337364     AOna    C    T        0      0        2 
  23  chr23_36337364     ASom    C    T        0      0        2 
  23  chr23_36337364     HCab    C    T        0      0        2 
  23  chr23_36337364     HPrz    C    T        0      0        2 
  23  chr23_36337364     ZBoe    C    T        0      0        2 
  23  chr23_36337364     ZGre    C    T        0      0        2 
  23  chr23_36337364     ZHar    C    T      0.5      1        2 
  23  chr23_36337364   Sample    C    T        0      0        2 
  23  chr23_36342658     AAsi    C    A        0      0        2 
  23  chr23_36342658     AKia    C    A        0      0        2 
  23  chr23_36342658     AOna    C    A        0      0        2 
  23  chr23_36342658     ASom    C    A        0      0        2 
  23  chr23_36342658     HCab    C    A        0      0        2 
  23  chr23_36342658     HPrz    C    A        0      0        2 
  23  chr23_36342658     ZBoe    C    A        1      2        2 
  23  chr23_36342658     ZGre    C    A        1      2        2 
  23  chr23_36342658     ZHar    C    A        1      2        2 
  23  chr23_36342658   Sample    C    A        0      0        2 
  23  chr23_36350284     AAsi    A    C        0      0        2 
  23  chr23_36350284     AKia    A    C        0      0        2 
  23  chr23_36350284     AOna    A    C        0      0        2 
  23  chr23_36350284     ASom    A    C        0      0        2 
  23  chr23_36350284     HCab    A    C        0      0        2 
  23  chr23_36350284     HPrz    A    C        0      0        2 
  23  chr23_36350284     ZBoe    A    C        0      0        2 
  23  chr23_36350284     ZGre    A    C        0      0        2 
  23  chr23_36350284     ZHar    A    C        1      2        2 
  23  chr23_36350284   Sample    A    C        0      0        2 
  23  chr23_36354317     AAsi    A    G        0      0        2 
  23  chr23_36354317     AKia    A    G        0      0        2 
  23  chr23_36354317     AOna    A    G        0      0        2 
  23  chr23_36354317     ASom    A    G        0      0        2 
  23  chr23_36354317     HCab    A    G        0      0        2 
  23  chr23_36354317     HPrz    A    G        0      0        2 
  23  chr23_36354317     ZBoe    A    G        1      2        2 
  23  chr23_36354317     ZGre    A    G        1      2        2 
  23  chr23_36354317     ZHar    A    G        0      0        2 
  23  chr23_36354317   Sample    A    G        0      0        2 
  23  chr23_36359970     AAsi    C    T        0      0        2 
  23  chr23_36359970     AKia    C    T        0      0        2 
  23  chr23_36359970     AOna    C    T        0      0        2 
  23  chr23_36359970     ASom    C    T        0      0        2 
  23  chr23_36359970     HCab    C    T      0.5      1        2 
  23  chr23_36359970     HPrz    C    T        1      2        2 
  23  chr23_36359970     ZBoe    C    T        0      0        2 
  23  chr23_36359970     ZGre    C    T        0      0        2 
  23  chr23_36359970     ZHar    C    T        0      0        2 
  23  chr23_36359970   Sample    C    T        0      0        2 
  23  chr23_36360614     AAsi    C    A        0      0        2 
  23  chr23_36360614     AKia    C    A        0      0        2 
  23  chr23_36360614     AOna    C    A        0      0        2 
  23  chr23_36360614     ASom    C    A        0      0        2 
  23  chr23_36360614     HCab    C    A        1      2        2 
  23  chr23_36360614     HPrz    C    A        1      2        2 
  23  chr23_36360614     ZBoe    C    A        0      0        2 
  23  chr23_36360614     ZGre    C    A        0      0        2 
  23  chr23_36360614     ZHar    C    A        0      0        2 
  23  chr23_36360614   Sample    C    A        0      0        2 
  23  chr23_36361681     AAsi    A    C        0      0        2 
  23  chr23_36361681     AKia    A    C        0      0        2 
  23  chr23_36361681     AOna    A    C      0.5      1        2 
  23  chr23_36361681     ASom    A    C        0      0        2 
  23  chr23_36361681     HCab    A    C        0      0        2 
  23  chr23_36361681     HPrz    A    C        0      0        2 
  23  chr23_36361681     ZBoe    A    C        0      0        2 
  23  chr23_36361681     ZGre    A    C        0      0        2 
  23  chr23_36361681     ZHar    A    C        0      0        2 
  23  chr23_36361681   Sample    A    C        0      0        2 
  23  chr23_36362914     AAsi    T    C      0.5      1        2 
  23  chr23_36362914     AKia    T    C        0      0        2 
  23  chr23_36362914     AOna    T    C        0      0        2 
  23  chr23_36362914     ASom    T    C        0      0        2 
  23  chr23_36362914     HCab    T    C        0      0        2 
  23  chr23_36362914     HPrz    T    C        0      0        2 
  23  chr23_36362914     ZBoe    T    C        0      0        2 
  23  chr23_36362914     ZGre    T    C        0      0        2 
  23  chr23_36362914     ZHar    T    C        0      0        2 
  23  chr23_36362914   Sample    T    C        0      0        2 
  23  chr23_36367747     AAsi    C    T        0      0        2 
  23  chr23_36367747     AKia    C    T        0      0        2 
  23  chr23_36367747     AOna    C    T        0      0        2 
  23  chr23_36367747     ASom    C    T        0      0        2 
  23  chr23_36367747     HCab    C    T        1      2        2 
  23  chr23_36367747     HPrz    C    T        1      2        2 
  23  chr23_36367747     ZBoe    C    T        0      0        2 
  23  chr23_36367747     ZGre    C    T        0      0        2 
  23  chr23_36367747     ZHar    C    T        0      0        2 
  23  chr23_36367747   Sample    C    T        0      0        2 
  23  chr23_36379684     AAsi    T    A        0      0        2 
  23  chr23_36379684     AKia    T    A        0      0        2 
  23  chr23_36379684     AOna    T    A        0      0        2 
  23  chr23_36379684     ASom    T    A        0      0        2 
  23  chr23_36379684     HCab    T    A        0      0        2 
  23  chr23_36379684     HPrz    T    A        0      0        2 
  23  chr23_36379684     ZBoe    T    A        0      0        2 
  23  chr23_36379684     ZGre    T    A        1      2        2 
  23  chr23_36379684     ZHar    T    A        0      0        2 
  23  chr23_36379684   Sample    T    A        0      0        2 
  23  chr23_36380187     AAsi    A    T        0      0        2 
  23  chr23_36380187     AKia    A    T        0      0        2 
  23  chr23_36380187     AOna    A    T        0      0        2 
  23  chr23_36380187     ASom    A    T        0      0        2 
  23  chr23_36380187     HCab    A    T        1      2        2 
  23  chr23_36380187     HPrz    A    T        1      2        2 
  23  chr23_36380187     ZBoe    A    T        0      0        2 
  23  chr23_36380187     ZGre    A    T        0      0        2 
  23  chr23_36380187     ZHar    A    T        0      0        2 
  23  chr23_36380187   Sample    A    T        0      0        2 
  23  chr23_36394633     AAsi    C    G        0      0        2 
  23  chr23_36394633     AKia    C    G        0      0        2 
  23  chr23_36394633     AOna    C    G        0      0        2 
  23  chr23_36394633     ASom    C    G        0      0        2 
  23  chr23_36394633     HCab    C    G        0      0        2 
  23  chr23_36394633     HPrz    C    G        0      0        2 
  23  chr23_36394633     ZBoe    C    G        1      2        2 
  23  chr23_36394633     ZGre    C    G        0      0        2 
  23  chr23_36394633     ZHar    C    G        0      0        2 
  23  chr23_36394633   Sample    C    G        0      0        2 
  23  chr23_36396451     AAsi    C    T        0      0        2 
  23  chr23_36396451     AKia    C    T        1      2        2 
  23  chr23_36396451     AOna    C    T        1      2        2 
  23  chr23_36396451     ASom    C    T        0      0        2 
  23  chr23_36396451     HCab    C    T        0      0        2 
  23  chr23_36396451     HPrz    C    T        0      0        2 
  23  chr23_36396451     ZBoe    C    T        0      0        2 
  23  chr23_36396451     ZGre    C    T        0      0        2 
  23  chr23_36396451     ZHar    C    T        0      0        2 
  23  chr23_36396451   Sample    C    T        0      0        2 
  23  chr23_36400655     AAsi    C    G        0      0        2 
  23  chr23_36400655     AKia    C    G        0      0        2 
  23  chr23_36400655     AOna    C    G        1      2        2 
  23  chr23_36400655     ASom    C    G        0      0        2 
  23  chr23_36400655     HCab    C    G        0      0        2 
  23  chr23_36400655     HPrz    C    G        0      0        2 
  23  chr23_36400655     ZBoe    C    G        0      0        2 
  23  chr23_36400655     ZGre    C    G        0      0        2 
  23  chr23_36400655     ZHar    C    G        0      0        2 
  23  chr23_36400655   Sample    C    G        0      0        2 
  23  chr23_36404656     AAsi    T    C        0      0        2 
  23  chr23_36404656     AKia    T    C        0      0        2 
  23  chr23_36404656     AOna    T    C        0      0        2 
  23  chr23_36404656     ASom    T    C        0      0        2 
  23  chr23_36404656     HCab    T    C        0      0        2 
  23  chr23_36404656     HPrz    T    C        0      0        2 
  23  chr23_36404656     ZBoe    T    C        0      0        2 
  23  chr23_36404656     ZGre    T    C        0      0        2 
  23  chr23_36404656     ZHar    T    C        1      2        2 
  23  chr23_36404656   Sample    T    C        0      0        2 
  23  chr23_36407711     AAsi    A    G        0      0        2 
  23  chr23_36407711     AKia    A    G        0      0        2 
  23  chr23_36407711     AOna    A    G        0      0        2 
  23  chr23_36407711     ASom    A    G        1      2        2 
  23  chr23_36407711     HCab    A    G        0      0        2 
  23  chr23_36407711     HPrz    A    G        0      0        2 
  23  chr23_36407711     ZBoe    A    G        0      0        2 
  23  chr23_36407711     ZGre    A    G        0      0        2 
  23  chr23_36407711     ZHar    A    G        0      0        2 
  23  chr23_36407711   Sample    A    G        0      0        2 
  23  chr23_36417258     AAsi    A    G        0      0        2 
  23  chr23_36417258     AKia    A    G        0      0        2 
  23  chr23_36417258     AOna    A    G        0      0        2 
  23  chr23_36417258     ASom    A    G        0      0        2 
  23  chr23_36417258     HCab    A    G        1      2        2 
  23  chr23_36417258     HPrz    A    G        1      2        2 
  23  chr23_36417258     ZBoe    A    G        0      0        2 
  23  chr23_36417258     ZGre    A    G        0      0        2 
  23  chr23_36417258     ZHar    A    G        0      0        2 
  23  chr23_36417258   Sample    A    G        0      0        2 
  23  chr23_36419389     AAsi    A    T        0      0        2 
  23  chr23_36419389     AKia    A    T        0      0        2 
  23  chr23_36419389     AOna    A    T        0      0        2 
  23  chr23_36419389     ASom    A    T        0      0        2 
  23  chr23_36419389     HCab    A    T        0      0        2 
  23  chr23_36419389     HPrz    A    T        0      0        2 
  23  chr23_36419389     ZBoe    A    T      0.5      1        2 
  23  chr23_36419389     ZGre    A    T        1      2        2 
  23  chr23_36419389     ZHar    A    T        0      0        2 
  23  chr23_36419389   Sample    A    T        0      0        2 
  23  chr23_36429932     AAsi    T    C        0      0        2 
  23  chr23_36429932     AKia    T    C        0      0        2 
  23  chr23_36429932     AOna    T    C      0.5      1        2 
  23  chr23_36429932     ASom    T    C        0      0        2 
  23  chr23_36429932     HCab    T    C        0      0        2 
  23  chr23_36429932     HPrz    T    C        0      0        2 
  23  chr23_36429932     ZBoe    T    C        0      0        2 
  23  chr23_36429932     ZGre    T    C        0      0        2 
  23  chr23_36429932     ZHar    T    C        0      0        2 
  23  chr23_36429932   Sample    T    C        0      0        2 
  23  chr23_36446764     AAsi    T    C        0      0        2 
  23  chr23_36446764     AKia    T    C        0      0        2 
  23  chr23_36446764     AOna    T    C        0      0        2 
  23  chr23_36446764     ASom    T    C        0      0        2 
  23  chr23_36446764     HCab    T    C        0      0        2 
  23  chr23_36446764     HPrz    T    C        0      0        2 
  23  chr23_36446764     ZBoe    T    C        0      0        2 
  23  chr23_36446764     ZGre    T    C        0      0        2 
  23  chr23_36446764     ZHar    T    C      0.5      1        2 
  23  chr23_36446764   Sample    T    C        0      0        2 
  23  chr23_36448715     AAsi    T    C        0      0        2 
  23  chr23_36448715     AKia    T    C        0      0        2 
  23  chr23_36448715     AOna    T    C        0      0        2 
  23  chr23_36448715     ASom    T    C        0      0        2 
  23  chr23_36448715     HCab    T    C        1      2        2 
  23  chr23_36448715     HPrz    T    C        1      2        2 
  23  chr23_36448715     ZBoe    T    C        0      0        2 
  23  chr23_36448715     ZGre    T    C        0      0        2 
  23  chr23_36448715     ZHar    T    C        0      0        2 
  23  chr23_36448715   Sample    T    C        0      0        2 
  23  chr23_36459141     AAsi    A    G      0.5      1        2 
  23  chr23_36459141     AKia    A    G        0      0        2 
  23  chr23_36459141     AOna    A    G        0      0        2 
  23  chr23_36459141     ASom    A    G        0      0        2 
  23  chr23_36459141     HCab    A    G        0      0        2 
  23  chr23_36459141     HPrz    A    G        0      0        2 
  23  chr23_36459141     ZBoe    A    G        0      0        2 
  23  chr23_36459141     ZGre    A    G        0      0        2 
  23  chr23_36459141     ZHar    A    G        0      0        2 
  23  chr23_36459141   Sample    A    G        0      0        2 
  23  chr23_36464878     AAsi    T    C        0      0        2 
  23  chr23_36464878     AKia    T    C        0      0        2 
  23  chr23_36464878     AOna    T    C        0      0        2 
  23  chr23_36464878     ASom    T    C        0      0        2 
  23  chr23_36464878     HCab    T    C        0      0        2 
  23  chr23_36464878     HPrz    T    C        0      0        2 
  23  chr23_36464878     ZBoe    T    C        1      2        2 
  23  chr23_36464878     ZGre    T    C        0      0        2 
  23  chr23_36464878     ZHar    T    C        0      0        2 
  23  chr23_36464878   Sample    T    C        0      0        2 
  23  chr23_36465355     AAsi    C    T        0      0        2 
  23  chr23_36465355     AKia    C    T        0      0        2 
  23  chr23_36465355     AOna    C    T      0.5      1        2 
  23  chr23_36465355     ASom    C    T        0      0        2 
  23  chr23_36465355     HCab    C    T        0      0        2 
  23  chr23_36465355     HPrz    C    T        0      0        2 
  23  chr23_36465355     ZBoe    C    T        0      0        2 
  23  chr23_36465355     ZGre    C    T        0      0        2 
  23  chr23_36465355     ZHar    C    T        0      0        2 
  23  chr23_36465355   Sample    C    T        0      0        2 
  23  chr23_36482418     AAsi    T    C        0      0        2 
  23  chr23_36482418     AKia    T    C        0      0        2 
  23  chr23_36482418     AOna    T    C        0      0        2 
  23  chr23_36482418     ASom    T    C        0      0        2 
  23  chr23_36482418     HCab    T    C        0      0        2 
  23  chr23_36482418     HPrz    T    C        0      0        2 
  23  chr23_36482418     ZBoe    T    C        0      0        2 
  23  chr23_36482418     ZGre    T    C        1      2        2 
  23  chr23_36482418     ZHar    T    C        0      0        2 
  23  chr23_36482418   Sample    T    C        0      0        2 
  23  chr23_36482655     AAsi    A    C        0      0        2 
  23  chr23_36482655     AKia    A    C        0      0        2 
  23  chr23_36482655     AOna    A    C        0      0        2 
  23  chr23_36482655     ASom    A    C        0      0        2 
  23  chr23_36482655     HCab    A    C        1      2        2 
  23  chr23_36482655     HPrz    A    C        1      2        2 
  23  chr23_36482655     ZBoe    A    C        0      0        2 
  23  chr23_36482655     ZGre    A    C        0      0        2 
  23  chr23_36482655     ZHar    A    C        0      0        2 
  23  chr23_36482655   Sample    A    C        0      0        2 
  23  chr23_36485408     AAsi    C    A        0      0        2 
  23  chr23_36485408     AKia    C    A        0      0        2 
  23  chr23_36485408     AOna    C    A        0      0        2 
  23  chr23_36485408     ASom    C    A        0      0        2 
  23  chr23_36485408     HCab    C    A      0.5      1        2 
  23  chr23_36485408     HPrz    C    A      0.5      1        2 
  23  chr23_36485408     ZBoe    C    A        0      0        2 
  23  chr23_36485408     ZGre    C    A        0      0        2 
  23  chr23_36485408     ZHar    C    A        0      0        2 
  23  chr23_36485408   Sample    C    A        0      0        2 
  23  chr23_36486459     AAsi    A    G        0      0        2 
  23  chr23_36486459     AKia    A    G        0      0        2 
  23  chr23_36486459     AOna    A    G      0.5      1        2 
  23  chr23_36486459     ASom    A    G        0      0        2 
  23  chr23_36486459     HCab    A    G        0      0        2 
  23  chr23_36486459     HPrz    A    G        0      0        2 
  23  chr23_36486459     ZBoe    A    G        0      0        2 
  23  chr23_36486459     ZGre    A    G        0      0        2 
  23  chr23_36486459     ZHar    A    G        0      0        2 
  23  chr23_36486459   Sample    A    G        0      0        2 
  23  chr23_36488611     AAsi    C    G        0      0        2 
  23  chr23_36488611     AKia    C    G        0      0        2 
  23  chr23_36488611     AOna    C    G        0      0        2 
  23  chr23_36488611     ASom    C    G        0      0        2 
  23  chr23_36488611     HCab    C    G        1      2        2 
  23  chr23_36488611     HPrz    C    G        1      2        2 
  23  chr23_36488611     ZBoe    C    G        0      0        2 
  23  chr23_36488611     ZGre    C    G        0      0        2 
  23  chr23_36488611     ZHar    C    G        0      0        2 
  23  chr23_36488611   Sample    C    G        0      0        2 
  23  chr23_36490182     AAsi    C    T        0      0        2 
  23  chr23_36490182     AKia    C    T        1      2        2 
  23  chr23_36490182     AOna    C    T        1      2        2 
  23  chr23_36490182     ASom    C    T        0      0        2 
  23  chr23_36490182     HCab    C    T        0      0        2 
  23  chr23_36490182     HPrz    C    T        0      0        2 
  23  chr23_36490182     ZBoe    C    T        0      0        2 
  23  chr23_36490182     ZGre    C    T        0      0        2 
  23  chr23_36490182     ZHar    C    T        0      0        2 
  23  chr23_36490182   Sample    C    T        0      0        2 
  23  chr23_36493843     AAsi    T    C        0      0        2 
  23  chr23_36493843     AKia    T    C        0      0        2 
  23  chr23_36493843     AOna    T    C        0      0        2 
  23  chr23_36493843     ASom    T    C        0      0        2 
  23  chr23_36493843     HCab    T    C        0      0        2 
  23  chr23_36493843     HPrz    T    C        0      0        2 
  23  chr23_36493843     ZBoe    T    C        0      0        2 
  23  chr23_36493843     ZGre    T    C        0      0        2 
  23  chr23_36493843     ZHar    T    C        1      2        2 
  23  chr23_36493843   Sample    T    C        0      0        2 
  23  chr23_36500414     AAsi    G    T        0      0        2 
  23  chr23_36500414     AKia    G    T        0      0        2 
  23  chr23_36500414     AOna    G    T        0      0        2 
  23  chr23_36500414     ASom    G    T        0      0        2 
  23  chr23_36500414     HCab    G    T        0      0        2 
  23  chr23_36500414     HPrz    G    T        0      0        2 
  23  chr23_36500414     ZBoe    G    T        1      2        2 
  23  chr23_36500414     ZGre    G    T        0      0        2 
  23  chr23_36500414     ZHar    G    T        0      0        2 
  23  chr23_36500414   Sample    G    T        0      0        2 
  23  chr23_36501349     AAsi    T    C        0      0        2 
  23  chr23_36501349     AKia    T    C        1      2        2 
  23  chr23_36501349     AOna    T    C        1      2        2 
  23  chr23_36501349     ASom    T    C        0      0        2 
  23  chr23_36501349     HCab    T    C        0      0        2 
  23  chr23_36501349     HPrz    T    C        0      0        2 
  23  chr23_36501349     ZBoe    T    C        0      0        2 
  23  chr23_36501349     ZGre    T    C        0      0        2 
  23  chr23_36501349     ZHar    T    C        0      0        2 
  23  chr23_36501349   Sample    T    C        0      0        2 
  23  chr23_36505425     AAsi    G    A        0      0        2 
  23  chr23_36505425     AKia    G    A        0      0        2 
  23  chr23_36505425     AOna    G    A        0      0        2 
  23  chr23_36505425     ASom    G    A        0      0        2 
  23  chr23_36505425     HCab    G    A        1      2        2 
  23  chr23_36505425     HPrz    G    A        1      2        2 
  23  chr23_36505425     ZBoe    G    A        0      0        2 
  23  chr23_36505425     ZGre    G    A        0      0        2 
  23  chr23_36505425     ZHar    G    A        0      0        2 
  23  chr23_36505425   Sample    G    A        0      0        2 
  23  chr23_36507386     AAsi    C    T        0      0        2 
  23  chr23_36507386     AKia    C    T        0      0        2 
  23  chr23_36507386     AOna    C    T        0      0        2 
  23  chr23_36507386     ASom    C    T        0      0        2 
  23  chr23_36507386     HCab    C    T        0      0        2 
  23  chr23_36507386     HPrz    C    T        0      0        2 
  23  chr23_36507386     ZBoe    C    T        1      2        2 
  23  chr23_36507386     ZGre    C    T        0      0        2 
  23  chr23_36507386     ZHar    C    T        0      0        2 
  23  chr23_36507386   Sample    C    T        0      0        2 
  23  chr23_36508203     AAsi    C    A        0      0        2 
  23  chr23_36508203     AKia    C    A        0      0        2 
  23  chr23_36508203     AOna    C    A        0      0        2 
  23  chr23_36508203     ASom    C    A        0      0        2 
  23  chr23_36508203     HCab    C    A        0      0        2 
  23  chr23_36508203     HPrz    C    A        0      0        2 
  23  chr23_36508203     ZBoe    C    A        1      2        2 
  23  chr23_36508203     ZGre    C    A        0      0        2 
  23  chr23_36508203     ZHar    C    A        0      0        2 
  23  chr23_36508203   Sample    C    A        0      0        2 
  23  chr23_36508235     AAsi    G    A        0      0        2 
  23  chr23_36508235     AKia    G    A        0      0        2 
  23  chr23_36508235     AOna    G    A        0      0        2 
  23  chr23_36508235     ASom    G    A        0      0        2 
  23  chr23_36508235     HCab    G    A      0.5      1        2 
  23  chr23_36508235     HPrz    G    A        0      0        2 
  23  chr23_36508235     ZBoe    G    A        0      0        2 
  23  chr23_36508235     ZGre    G    A        0      0        2 
  23  chr23_36508235     ZHar    G    A        0      0        2 
  23  chr23_36508235   Sample    G    A        0      0        2 
  23  chr23_36508869     AAsi    C    A        0      0        2 
  23  chr23_36508869     AKia    C    A        1      2        2 
  23  chr23_36508869     AOna    C    A      0.5      1        2 
  23  chr23_36508869     ASom    C    A        0      0        2 
  23  chr23_36508869     HCab    C    A        0      0        2 
  23  chr23_36508869     HPrz    C    A        0      0        2 
  23  chr23_36508869     ZBoe    C    A        0      0        2 
  23  chr23_36508869     ZGre    C    A        0      0        2 
  23  chr23_36508869     ZHar    C    A        0      0        2 
  23  chr23_36508869   Sample    C    A        0      0        2 
  23  chr23_36516192     AAsi    A    G        0      0        2 
  23  chr23_36516192     AKia    A    G        0      0        2 
  23  chr23_36516192     AOna    A    G        0      0        2 
  23  chr23_36516192     ASom    A    G        0      0        2 
  23  chr23_36516192     HCab    A    G        1      2        2 
  23  chr23_36516192     HPrz    A    G        1      2        2 
  23  chr23_36516192     ZBoe    A    G        0      0        2 
  23  chr23_36516192     ZGre    A    G        0      0        2 
  23  chr23_36516192     ZHar    A    G        0      0        2 
  23  chr23_36516192   Sample    A    G        0      0        2 
  23  chr23_36522788     AAsi    A    G        0      0        2 
  23  chr23_36522788     AKia    A    G        0      0        2 
  23  chr23_36522788     AOna    A    G        0      0        2 
  23  chr23_36522788     ASom    A    G        0      0        2 
  23  chr23_36522788     HCab    A    G        0      0        2 
  23  chr23_36522788     HPrz    A    G      0.5      1        2 
  23  chr23_36522788     ZBoe    A    G        0      0        2 
  23  chr23_36522788     ZGre    A    G        0      0        2 
  23  chr23_36522788     ZHar    A    G        0      0        2 
  23  chr23_36522788   Sample    A    G        0      0        2 
  23  chr23_36524929     AAsi    C    T        0      0        2 
  23  chr23_36524929     AKia    C    T        0      0        2 
  23  chr23_36524929     AOna    C    T        0      0        2 
  23  chr23_36524929     ASom    C    T        0      0        2 
  23  chr23_36524929     HCab    C    T        1      2        2 
  23  chr23_36524929     HPrz    C    T        1      2        2 
  23  chr23_36524929     ZBoe    C    T        0      0        2 
  23  chr23_36524929     ZGre    C    T        0      0        2 
  23  chr23_36524929     ZHar    C    T        0      0        2 
  23  chr23_36524929   Sample    C    T        0      0        2 
  23  chr23_36525796     AAsi    C    T        0      0        2 
  23  chr23_36525796     AKia    C    T        0      0        2 
  23  chr23_36525796     AOna    C    T        0      0        2 
  23  chr23_36525796     ASom    C    T        0      0        2 
  23  chr23_36525796     HCab    C    T        0      0        2 
  23  chr23_36525796     HPrz    C    T        0      0        2 
  23  chr23_36525796     ZBoe    C    T        1      2        2 
  23  chr23_36525796     ZGre    C    T        0      0        2 
  23  chr23_36525796     ZHar    C    T        0      0        2 
  23  chr23_36525796   Sample    C    T        0      0        2 
  23  chr23_36527834     AAsi    T    C      0.5      1        2 
  23  chr23_36527834     AKia    T    C        0      0        2 
  23  chr23_36527834     AOna    T    C        0      0        2 
  23  chr23_36527834     ASom    T    C      0.5      1        2 
  23  chr23_36527834     HCab    T    C        0      0        2 
  23  chr23_36527834     HPrz    T    C        0      0        2 
  23  chr23_36527834     ZBoe    T    C        0      0        2 
  23  chr23_36527834     ZGre    T    C        0      0        2 
  23  chr23_36527834     ZHar    T    C        0      0        2 
  23  chr23_36527834   Sample    T    C        1      2        2 
  23  chr23_36542630     AAsi    T    C        0      0        2 
  23  chr23_36542630     AKia    T    C        1      2        2 
  23  chr23_36542630     AOna    T    C        0      0        2 
  23  chr23_36542630     ASom    T    C        0      0        2 
  23  chr23_36542630     HCab    T    C        0      0        2 
  23  chr23_36542630     HPrz    T    C        0      0        2 
  23  chr23_36542630     ZBoe    T    C        0      0        2 
  23  chr23_36542630     ZGre    T    C        0      0        2 
  23  chr23_36542630     ZHar    T    C        0      0        2 
  23  chr23_36542630   Sample    T    C        0      0        2 
  23  chr23_36544287     AAsi    A    G        0      0        2 
  23  chr23_36544287     AKia    A    G        0      0        2 
  23  chr23_36544287     AOna    A    G        0      0        2 
  23  chr23_36544287     ASom    A    G        0      0        2 
  23  chr23_36544287     HCab    A    G        0      0        2 
  23  chr23_36544287     HPrz    A    G        0      0        2 
  23  chr23_36544287     ZBoe    A    G        0      0        2 
  23  chr23_36544287     ZGre    A    G        1      2        2 
  23  chr23_36544287     ZHar    A    G        0      0        2 
  23  chr23_36544287   Sample    A    G        0      0        2 
  23  chr23_36553132     AAsi    A    G        0      0        2 
  23  chr23_36553132     AKia    A    G        0      0        2 
  23  chr23_36553132     AOna    A    G        0      0        2 
  23  chr23_36553132     ASom    A    G        0      0        2 
  23  chr23_36553132     HCab    A    G        0      0        2 
  23  chr23_36553132     HPrz    A    G        0      0        2 
  23  chr23_36553132     ZBoe    A    G        0      0        2 
  23  chr23_36553132     ZGre    A    G        0      0        2 
  23  chr23_36553132     ZHar    A    G        1      2        2 
  23  chr23_36553132   Sample    A    G        0      0        2 
  23  chr23_36554647     AAsi    A    G      0.5      1        2 
  23  chr23_36554647     AKia    A    G        0      0        2 
  23  chr23_36554647     AOna    A    G        0      0        2 
  23  chr23_36554647     ASom    A    G        0      0        2 
  23  chr23_36554647     HCab    A    G        0      0        2 
  23  chr23_36554647     HPrz    A    G        0      0        2 
  23  chr23_36554647     ZBoe    A    G        0      0        2 
  23  chr23_36554647     ZGre    A    G        0      0        2 
  23  chr23_36554647     ZHar    A    G        0      0        2 
  23  chr23_36554647   Sample    A    G        1      2        2 
  23  chr23_36555415     AAsi    C    G        0      0        2 
  23  chr23_36555415     AKia    C    G        0      0        2 
  23  chr23_36555415     AOna    C    G        0      0        2 
  23  chr23_36555415     ASom    C    G        0      0        2 
  23  chr23_36555415     HCab    C    G        0      0        2 
  23  chr23_36555415     HPrz    C    G        0      0        2 
  23  chr23_36555415     ZBoe    C    G        0      0        2 
  23  chr23_36555415     ZGre    C    G        0      0        2 
  23  chr23_36555415     ZHar    C    G      0.5      1        2 
  23  chr23_36555415   Sample    C    G        0      0        2 
  23  chr23_36562043     AAsi    G    C        0      0        2 
  23  chr23_36562043     AKia    G    C        0      0        2 
  23  chr23_36562043     AOna    G    C        0      0        2 
  23  chr23_36562043     ASom    G    C        0      0        2 
  23  chr23_36562043     HCab    G    C        1      2        2 
  23  chr23_36562043     HPrz    G    C        1      2        2 
  23  chr23_36562043     ZBoe    G    C        0      0        2 
  23  chr23_36562043     ZGre    G    C        0      0        2 
  23  chr23_36562043     ZHar    G    C        0      0        2 
  23  chr23_36562043   Sample    G    C        0      0        2 
  23  chr23_36564723     AAsi    C    G        0      0        2 
  23  chr23_36564723     AKia    C    G        0      0        2 
  23  chr23_36564723     AOna    C    G        0      0        2 
  23  chr23_36564723     ASom    C    G        0      0        2 
  23  chr23_36564723     HCab    C    G        1      2        2 
  23  chr23_36564723     HPrz    C    G        1      2        2 
  23  chr23_36564723     ZBoe    C    G        0      0        2 
  23  chr23_36564723     ZGre    C    G        0      0        2 
  23  chr23_36564723     ZHar    C    G        0      0        2 
  23  chr23_36564723   Sample    C    G        0      0        2 
  23  chr23_36565169     AAsi    A    G        0      0        2 
  23  chr23_36565169     AKia    A    G        0      0        2 
  23  chr23_36565169     AOna    A    G        0      0        2 
  23  chr23_36565169     ASom    A    G        0      0        2 
  23  chr23_36565169     HCab    A    G        1      2        2 
  23  chr23_36565169     HPrz    A    G        1      2        2 
  23  chr23_36565169     ZBoe    A    G        0      0        2 
  23  chr23_36565169     ZGre    A    G        0      0        2 
  23  chr23_36565169     ZHar    A    G        0      0        2 
  23  chr23_36565169   Sample    A    G        0      0        2 
  23  chr23_36567470     AAsi    A    G        0      0        2 
  23  chr23_36567470     AKia    A    G        0      0        2 
  23  chr23_36567470     AOna    A    G      0.5      1        2 
  23  chr23_36567470     ASom    A    G        0      0        2 
  23  chr23_36567470     HCab    A    G        0      0        2 
  23  chr23_36567470     HPrz    A    G        0      0        2 
  23  chr23_36567470     ZBoe    A    G        0      0        2 
  23  chr23_36567470     ZGre    A    G        0      0        2 
  23  chr23_36567470     ZHar    A    G        0      0        2 
  23  chr23_36567470   Sample    A    G        0      0        2 
  23  chr23_36570162     AAsi    A    G        0      0        2 
  23  chr23_36570162     AKia    A    G        0      0        2 
  23  chr23_36570162     AOna    A    G        0      0        2 
  23  chr23_36570162     ASom    A    G        1      2        2 
  23  chr23_36570162     HCab    A    G        0      0        2 
  23  chr23_36570162     HPrz    A    G        0      0        2 
  23  chr23_36570162     ZBoe    A    G        0      0        2 
  23  chr23_36570162     ZGre    A    G        0      0        2 
  23  chr23_36570162     ZHar    A    G        0      0        2 
  23  chr23_36570162   Sample    A    G        0      0        2 
  23  chr23_36572277     AAsi    C    A        1      2        2 
  23  chr23_36572277     AKia    C    A        1      2        2 
  23  chr23_36572277     AOna    C    A        1      2        2 
  23  chr23_36572277     ASom    C    A        1      2        2 
  23  chr23_36572277     HCab    C    A        0      0        2 
  23  chr23_36572277     HPrz    C    A        0      0        2 
  23  chr23_36572277     ZBoe    C    A        0      0        2 
  23  chr23_36572277     ZGre    C    A        0      0        2 
  23  chr23_36572277     ZHar    C    A        0      0        2 
  23  chr23_36572277   Sample    C    A        1      2        2 
  23  chr23_36572465     AAsi    A    G        1      2        2 
  23  chr23_36572465     AKia    A    G        1      2        2 
  23  chr23_36572465     AOna    A    G        1      2        2 
  23  chr23_36572465     ASom    A    G        1      2        2 
  23  chr23_36572465     HCab    A    G        0      0        2 
  23  chr23_36572465     HPrz    A    G        0      0        2 
  23  chr23_36572465     ZBoe    A    G        0      0        2 
  23  chr23_36572465     ZGre    A    G        0      0        2 
  23  chr23_36572465     ZHar    A    G        0      0        2 
  23  chr23_36572465   Sample    A    G        1      2        2 
  23  chr23_36575757     AAsi    G    A        0      0        2 
  23  chr23_36575757     AKia    G    A        0      0        2 
  23  chr23_36575757     AOna    G    A        0      0        2 
  23  chr23_36575757     ASom    G    A        0      0        2 
  23  chr23_36575757     HCab    G    A        0      0        2 
  23  chr23_36575757     HPrz    G    A      0.5      1        2 
  23  chr23_36575757     ZBoe    G    A        0      0        2 
  23  chr23_36575757     ZGre    G    A        0      0        2 
  23  chr23_36575757     ZHar    G    A        0      0        2 
  23  chr23_36575757   Sample    G    A        0      0        2 
  23  chr23_36577358     AAsi    A    C        0      0        2 
  23  chr23_36577358     AKia    A    C        1      2        2 
  23  chr23_36577358     AOna    A    C        1      2        2 
  23  chr23_36577358     ASom    A    C        0      0        2 
  23  chr23_36577358     HCab    A    C        0      0        2 
  23  chr23_36577358     HPrz    A    C        0      0        2 
  23  chr23_36577358     ZBoe    A    C        0      0        2 
  23  chr23_36577358     ZGre    A    C        0      0        2 
  23  chr23_36577358     ZHar    A    C        0      0        2 
  23  chr23_36577358   Sample    A    C        0      0        2 
  23  chr23_36578003     AAsi    C    T        0      0        2 
  23  chr23_36578003     AKia    C    T        0      0        2 
  23  chr23_36578003     AOna    C    T        0      0        2 
  23  chr23_36578003     ASom    C    T        0      0        2 
  23  chr23_36578003     HCab    C    T        0      0        2 
  23  chr23_36578003     HPrz    C    T        0      0        2 
  23  chr23_36578003     ZBoe    C    T        0      0        2 
  23  chr23_36578003     ZGre    C    T        1      2        2 
  23  chr23_36578003     ZHar    C    T        0      0        2 
  23  chr23_36578003   Sample    C    T        0      0        2 
  23  chr23_36590748     AAsi    T    C        0      0        2 
  23  chr23_36590748     AKia    T    C        0      0        2 
  23  chr23_36590748     AOna    T    C      0.5      1        2 
  23  chr23_36590748     ASom    T    C        0      0        2 
  23  chr23_36590748     HCab    T    C        0      0        2 
  23  chr23_36590748     HPrz    T    C        0      0        2 
  23  chr23_36590748     ZBoe    T    C        1      2        2 
  23  chr23_36590748     ZGre    T    C        1      2        2 
  23  chr23_36590748     ZHar    T    C        1      2        2 
  23  chr23_36590748   Sample    T    C        0      0        2 
  23  chr23_36592042     AAsi    C    T        0      0        2 
  23  chr23_36592042     AKia    C    T        0      0        2 
  23  chr23_36592042     AOna    C    T        0      0        2 
  23  chr23_36592042     ASom    C    T        0      0        2 
  23  chr23_36592042     HCab    C    T        1      2        2 
  23  chr23_36592042     HPrz    C    T        1      2        2 
  23  chr23_36592042     ZBoe    C    T        0      0        2 
  23  chr23_36592042     ZGre    C    T        0      0        2 
  23  chr23_36592042     ZHar    C    T        0      0        2 
  23  chr23_36592042   Sample    C    T        0      0        2 
  23  chr23_36601975     AAsi    T    C        0      0        2 
  23  chr23_36601975     AKia    T    C        0      0        2 
  23  chr23_36601975     AOna    T    C        0      0        2 
  23  chr23_36601975     ASom    T    C        0      0        2 
  23  chr23_36601975     HCab    T    C        1      2        2 
  23  chr23_36601975     HPrz    T    C        1      2        2 
  23  chr23_36601975     ZBoe    T    C        0      0        2 
  23  chr23_36601975     ZGre    T    C        0      0        2 
  23  chr23_36601975     ZHar    T    C        0      0        2 
  23  chr23_36601975   Sample    T    C        0      0        2 
  23  chr23_36604808     AAsi    A    G        0      0        2 
  23  chr23_36604808     AKia    A    G        0      0        2 
  23  chr23_36604808     AOna    A    G        0      0        2 
  23  chr23_36604808     ASom    A    G        0      0        2 
  23  chr23_36604808     HCab    A    G      0.5      1        2 
  23  chr23_36604808     HPrz    A    G        0      0        2 
  23  chr23_36604808     ZBoe    A    G        0      0        2 
  23  chr23_36604808     ZGre    A    G        0      0        2 
  23  chr23_36604808     ZHar    A    G        0      0        2 
  23  chr23_36604808   Sample    A    G        0      0        2 
  23  chr23_36609688     AAsi    A    G        0      0        2 
  23  chr23_36609688     AKia    A    G        0      0        2 
  23  chr23_36609688     AOna    A    G        0      0        2 
  23  chr23_36609688     ASom    A    G      0.5      1        2 
  23  chr23_36609688     HCab    A    G        0      0        2 
  23  chr23_36609688     HPrz    A    G        0      0        2 
  23  chr23_36609688     ZBoe    A    G        0      0        2 
  23  chr23_36609688     ZGre    A    G        0      0        2 
  23  chr23_36609688     ZHar    A    G        0      0        2 
  23  chr23_36609688   Sample    A    G        0      0        2 
  23  chr23_36609956     AAsi    T    C        0      0        2 
  23  chr23_36609956     AKia    T    C        0      0        2 
  23  chr23_36609956     AOna    T    C        0      0        2 
  23  chr23_36609956     ASom    T    C        0      0        2 
  23  chr23_36609956     HCab    T    C        1      2        2 
  23  chr23_36609956     HPrz    T    C        1      2        2 
  23  chr23_36609956     ZBoe    T    C        0      0        2 
  23  chr23_36609956     ZGre    T    C        0      0        2 
  23  chr23_36609956     ZHar    T    C        0      0        2 
  23  chr23_36609956   Sample    T    C        0      0        2 
  23  chr23_36621872     AAsi    T    C        0      0        2 
  23  chr23_36621872     AKia    T    C        0      0        2 
  23  chr23_36621872     AOna    T    C      0.5      1        2 
  23  chr23_36621872     ASom    T    C        0      0        2 
  23  chr23_36621872     HCab    T    C        0      0        2 
  23  chr23_36621872     HPrz    T    C        0      0        2 
  23  chr23_36621872     ZBoe    T    C        0      0        2 
  23  chr23_36621872     ZGre    T    C        0      0        2 
  23  chr23_36621872     ZHar    T    C        0      0        2 
  23  chr23_36621872   Sample    T    C        0      0        2 
  23  chr23_36622395     AAsi    A    G        0      0        2 
  23  chr23_36622395     AKia    A    G        0      0        2 
  23  chr23_36622395     AOna    A    G        0      0        2 
  23  chr23_36622395     ASom    A    G        0      0        2 
  23  chr23_36622395     HCab    A    G        0      0        2 
  23  chr23_36622395     HPrz    A    G        0      0        2 
  23  chr23_36622395     ZBoe    A    G      0.5      1        2 
  23  chr23_36622395     ZGre    A    G        0      0        2 
  23  chr23_36622395     ZHar    A    G        0      0        2 
  23  chr23_36622395   Sample    A    G        0      0        2 
  23  chr23_36626883     AAsi    C    A        0      0        2 
  23  chr23_36626883     AKia    C    A        0      0        2 
  23  chr23_36626883     AOna    C    A        0      0        2 
  23  chr23_36626883     ASom    C    A        0      0        2 
  23  chr23_36626883     HCab    C    A        1      2        2 
  23  chr23_36626883     HPrz    C    A        1      2        2 
  23  chr23_36626883     ZBoe    C    A        0      0        2 
  23  chr23_36626883     ZGre    C    A        0      0        2 
  23  chr23_36626883     ZHar    C    A        0      0        2 
  23  chr23_36626883   Sample    C    A        0      0        2 
  23  chr23_36640426     AAsi    C    A        0      0        2 
  23  chr23_36640426     AKia    C    A        0      0        2 
  23  chr23_36640426     AOna    C    A        0      0        2 
  23  chr23_36640426     ASom    C    A        0      0        2 
  23  chr23_36640426     HCab    C    A        0      0        2 
  23  chr23_36640426     HPrz    C    A        0      0        2 
  23  chr23_36640426     ZBoe    C    A      0.5      1        2 
  23  chr23_36640426     ZGre    C    A        0      0        2 
  23  chr23_36640426     ZHar    C    A        0      0        2 
  23  chr23_36640426   Sample    C    A        0      0        2 
  23  chr23_36655472     AAsi    G    T        0      0        2 
  23  chr23_36655472     AKia    G    T        0      0        2 
  23  chr23_36655472     AOna    G    T        0      0        2 
  23  chr23_36655472     ASom    G    T        0      0        2 
  23  chr23_36655472     HCab    G    T        0      0        2 
  23  chr23_36655472     HPrz    G    T        0      0        2 
  23  chr23_36655472     ZBoe    G    T        0      0        2 
  23  chr23_36655472     ZGre    G    T        0      0        2 
  23  chr23_36655472     ZHar    G    T        1      2        2 
  23  chr23_36655472   Sample    G    T        0      0        2 
  23  chr23_36658850     AAsi    A    G        0      0        2 
  23  chr23_36658850     AKia    A    G        1      2        2 
  23  chr23_36658850     AOna    A    G        0      0        2 
  23  chr23_36658850     ASom    A    G        0      0        2 
  23  chr23_36658850     HCab    A    G        0      0        2 
  23  chr23_36658850     HPrz    A    G        0      0        2 
  23  chr23_36658850     ZBoe    A    G        0      0        2 
  23  chr23_36658850     ZGre    A    G        0      0        2 
  23  chr23_36658850     ZHar    A    G        0      0        2 
  23  chr23_36658850   Sample    A    G        1      2        2 
  23  chr23_36669828     AAsi    A    G        0      0        2 
  23  chr23_36669828     AKia    A    G        0      0        2 
  23  chr23_36669828     AOna    A    G      0.5      1        2 
  23  chr23_36669828     ASom    A    G        0      0        2 
  23  chr23_36669828     HCab    A    G        0      0        2 
  23  chr23_36669828     HPrz    A    G        0      0        2 
  23  chr23_36669828     ZBoe    A    G        0      0        2 
  23  chr23_36669828     ZGre    A    G        0      0        2 
  23  chr23_36669828     ZHar    A    G        0      0        2 
  23  chr23_36669828   Sample    A    G        0      0        2 
  23  chr23_36673601     AAsi    C    G        0      0        2 
  23  chr23_36673601     AKia    C    G        0      0        2 
  23  chr23_36673601     AOna    C    G        1      2        2 
  23  chr23_36673601     ASom    C    G        0      0        2 
  23  chr23_36673601     HCab    C    G        0      0        2 
  23  chr23_36673601     HPrz    C    G        0      0        2 
  23  chr23_36673601     ZBoe    C    G        0      0        2 
  23  chr23_36673601     ZGre    C    G        0      0        2 
  23  chr23_36673601     ZHar    C    G        0      0        2 
  23  chr23_36673601   Sample    C    G        0      0        2 
  23  chr23_36676575     AAsi    A    C        0      0        2 
  23  chr23_36676575     AKia    A    C        0      0        2 
  23  chr23_36676575     AOna    A    C        0      0        2 
  23  chr23_36676575     ASom    A    C        0      0        2 
  23  chr23_36676575     HCab    A    C        1      2        2 
  23  chr23_36676575     HPrz    A    C        1      2        2 
  23  chr23_36676575     ZBoe    A    C        0      0        2 
  23  chr23_36676575     ZGre    A    C        0      0        2 
  23  chr23_36676575     ZHar    A    C        0      0        2 
  23  chr23_36676575   Sample    A    C        0      0        2 
  23  chr23_36680389     AAsi    T    C        0      0        2 
  23  chr23_36680389     AKia    T    C        0      0        2 
  23  chr23_36680389     AOna    T    C      0.5      1        2 
  23  chr23_36680389     ASom    T    C        0      0        2 
  23  chr23_36680389     HCab    T    C        0      0        2 
  23  chr23_36680389     HPrz    T    C        0      0        2 
  23  chr23_36680389     ZBoe    T    C        0      0        2 
  23  chr23_36680389     ZGre    T    C        0      0        2 
  23  chr23_36680389     ZHar    T    C        0      0        2 
  23  chr23_36680389   Sample    T    C        0      0        2 
  23  chr23_36689288     AAsi    C    T        0      0        2 
  23  chr23_36689288     AKia    C    T        0      0        2 
  23  chr23_36689288     AOna    C    T        0      0        2 
  23  chr23_36689288     ASom    C    T        0      0        2 
  23  chr23_36689288     HCab    C    T        1      2        2 
  23  chr23_36689288     HPrz    C    T        1      2        2 
  23  chr23_36689288     ZBoe    C    T        0      0        2 
  23  chr23_36689288     ZGre    C    T        0      0        2 
  23  chr23_36689288     ZHar    C    T        0      0        2 
  23  chr23_36689288   Sample    C    T        0      0        2 
  23  chr23_36691917     AAsi    G    T        0      0        2 
  23  chr23_36691917     AKia    G    T        0      0        2 
  23  chr23_36691917     AOna    G    T        0      0        2 
  23  chr23_36691917     ASom    G    T        0      0        2 
  23  chr23_36691917     HCab    G    T        1      2        2 
  23  chr23_36691917     HPrz    G    T        1      2        2 
  23  chr23_36691917     ZBoe    G    T        0      0        2 
  23  chr23_36691917     ZGre    G    T        0      0        2 
  23  chr23_36691917     ZHar    G    T        0      0        2 
  23  chr23_36691917   Sample    G    T        0      0        2 
  23  chr23_36692554     AAsi    C    T        0      0        2 
  23  chr23_36692554     AKia    C    T        0      0        2 
  23  chr23_36692554     AOna    C    T        0      0        2 
  23  chr23_36692554     ASom    C    T        0      0        2 
  23  chr23_36692554     HCab    C    T        0      0        2 
  23  chr23_36692554     HPrz    C    T        0      0        2 
  23  chr23_36692554     ZBoe    C    T        0      0        2 
  23  chr23_36692554     ZGre    C    T        0      0        2 
  23  chr23_36692554     ZHar    C    T      0.5      1        2 
  23  chr23_36692554   Sample    C    T        0      0        2 
  23  chr23_36699123     AAsi    A    G        0      0        2 
  23  chr23_36699123     AKia    A    G        0      0        2 
  23  chr23_36699123     AOna    A    G        0      0        2 
  23  chr23_36699123     ASom    A    G        0      0        2 
  23  chr23_36699123     HCab    A    G        0      0        2 
  23  chr23_36699123     HPrz    A    G      0.5      1        2 
  23  chr23_36699123     ZBoe    A    G        0      0        2 
  23  chr23_36699123     ZGre    A    G        0      0        2 
  23  chr23_36699123     ZHar    A    G        0      0        2 
  23  chr23_36699123   Sample    A    G        0      0        2 
  23  chr23_36700000     AAsi    C    T        0      0        2 
  23  chr23_36700000     AKia    C    T        0      0        2 
  23  chr23_36700000     AOna    C    T        0      0        2 
  23  chr23_36700000     ASom    C    T        0      0        2 
  23  chr23_36700000     HCab    C    T      0.5      1        2 
  23  chr23_36700000     HPrz    C    T        1      2        2 
  23  chr23_36700000     ZBoe    C    T        0      0        2 
  23  chr23_36700000     ZGre    C    T        0      0        2 
  23  chr23_36700000     ZHar    C    T        0      0        2 
  23  chr23_36700000   Sample    C    T        0      0        2 
  23  chr23_36700814     AAsi    G    A        0      0        2 
  23  chr23_36700814     AKia    G    A        0      0        2 
  23  chr23_36700814     AOna    G    A        0      0        2 
  23  chr23_36700814     ASom    G    A        0      0        2 
  23  chr23_36700814     HCab    G    A        1      2        2 
  23  chr23_36700814     HPrz    G    A        1      2        2 
  23  chr23_36700814     ZBoe    G    A        0      0        2 
  23  chr23_36700814     ZGre    G    A        0      0        2 
  23  chr23_36700814     ZHar    G    A        0      0        2 
  23  chr23_36700814   Sample    G    A        0      0        2 
  23  chr23_36705846     AAsi    C    G        0      0        2 
  23  chr23_36705846     AKia    C    G        0      0        2 
  23  chr23_36705846     AOna    C    G        0      0        2 
  23  chr23_36705846     ASom    C    G        0      0        2 
  23  chr23_36705846     HCab    C    G      0.5      1        2 
  23  chr23_36705846     HPrz    C    G        0      0        2 
  23  chr23_36705846     ZBoe    C    G        0      0        2 
  23  chr23_36705846     ZGre    C    G        0      0        2 
  23  chr23_36705846     ZHar    C    G        0      0        2 
  23  chr23_36705846   Sample    C    G        0      0        2 
  23  chr23_36710048     AAsi    G    A        0      0        2 
  23  chr23_36710048     AKia    G    A        0      0        2 
  23  chr23_36710048     AOna    G    A        0      0        2 
  23  chr23_36710048     ASom    G    A        0      0        2 
  23  chr23_36710048     HCab    G    A        0      0        2 
  23  chr23_36710048     HPrz    G    A        0      0        2 
  23  chr23_36710048     ZBoe    G    A        0      0        2 
  23  chr23_36710048     ZGre    G    A        0      0        2 
  23  chr23_36710048     ZHar    G    A        1      2        2 
  23  chr23_36710048   Sample    G    A        0      0        2 
  23  chr23_36712340     AAsi    C    A        0      0        2 
  23  chr23_36712340     AKia    C    A        0      0        2 
  23  chr23_36712340     AOna    C    A        0      0        2 
  23  chr23_36712340     ASom    C    A        0      0        2 
  23  chr23_36712340     HCab    C    A      0.5      1        2 
  23  chr23_36712340     HPrz    C    A      0.5      1        2 
  23  chr23_36712340     ZBoe    C    A        0      0        2 
  23  chr23_36712340     ZGre    C    A        0      0        2 
  23  chr23_36712340     ZHar    C    A        0      0        2 
  23  chr23_36712340   Sample    C    A        0      0        2 
  23  chr23_36716186     AAsi    G    T        0      0        2 
  23  chr23_36716186     AKia    G    T        0      0        2 
  23  chr23_36716186     AOna    G    T        0      0        2 
  23  chr23_36716186     ASom    G    T        0      0        2 
  23  chr23_36716186     HCab    G    T      0.5      1        2 
  23  chr23_36716186     HPrz    G    T      0.5      1        2 
  23  chr23_36716186     ZBoe    G    T        0      0        2 
  23  chr23_36716186     ZGre    G    T        0      0        2 
  23  chr23_36716186     ZHar    G    T        0      0        2 
  23  chr23_36716186   Sample    G    T        0      0        2 
  23  chr23_36718171     AAsi    C    T        0      0        2 
  23  chr23_36718171     AKia    C    T        1      2        2 
  23  chr23_36718171     AOna    C    T        0      0        2 
  23  chr23_36718171     ASom    C    T        0      0        2 
  23  chr23_36718171     HCab    C    T        0      0        2 
  23  chr23_36718171     HPrz    C    T        0      0        2 
  23  chr23_36718171     ZBoe    C    T        0      0        2 
  23  chr23_36718171     ZGre    C    T        0      0        2 
  23  chr23_36718171     ZHar    C    T        0      0        2 
  23  chr23_36718171   Sample    C    T        0      0        2 
  23  chr23_36719361     AAsi    T    C        0      0        2 
  23  chr23_36719361     AKia    T    C        0      0        2 
  23  chr23_36719361     AOna    T    C        1      2        2 
  23  chr23_36719361     ASom    T    C        0      0        2 
  23  chr23_36719361     HCab    T    C        0      0        2 
  23  chr23_36719361     HPrz    T    C        0      0        2 
  23  chr23_36719361     ZBoe    T    C        0      0        2 
  23  chr23_36719361     ZGre    T    C        0      0        2 
  23  chr23_36719361     ZHar    T    C        0      0        2 
  23  chr23_36719361   Sample    T    C        0      0        2 
  23  chr23_36723158     AAsi    T    G        0      0        2 
  23  chr23_36723158     AKia    T    G        0      0        2 
  23  chr23_36723158     AOna    T    G        0      0        2 
  23  chr23_36723158     ASom    T    G        0      0        2 
  23  chr23_36723158     HCab    T    G        0      0        2 
  23  chr23_36723158     HPrz    T    G        0      0        2 
  23  chr23_36723158     ZBoe    T    G        0      0        2 
  23  chr23_36723158     ZGre    T    G        0      0        2 
  23  chr23_36723158     ZHar    T    G        1      2        2 
  23  chr23_36723158   Sample    T    G        0      0        2 
  23  chr23_36728522     AAsi    A    G        0      0        2 
  23  chr23_36728522     AKia    A    G        1      2        2 
  23  chr23_36728522     AOna    A    G        0      0        2 
  23  chr23_36728522     ASom    A    G        0      0        2 
  23  chr23_36728522     HCab    A    G        0      0        2 
  23  chr23_36728522     HPrz    A    G        0      0        2 
  23  chr23_36728522     ZBoe    A    G        0      0        2 
  23  chr23_36728522     ZGre    A    G        0      0        2 
  23  chr23_36728522     ZHar    A    G        0      0        2 
  23  chr23_36728522   Sample    A    G        0      0        2 
  23  chr23_36731178     AAsi    G    A        0      0        2 
  23  chr23_36731178     AKia    G    A        0      0        2 
  23  chr23_36731178     AOna    G    A        0      0        2 
  23  chr23_36731178     ASom    G    A        1      2        2 
  23  chr23_36731178     HCab    G    A        0      0        2 
  23  chr23_36731178     HPrz    G    A        0      0        2 
  23  chr23_36731178     ZBoe    G    A        0      0        2 
  23  chr23_36731178     ZGre    G    A        0      0        2 
  23  chr23_36731178     ZHar    G    A        0      0        2 
  23  chr23_36731178   Sample    G    A        0      0        2 
  23  chr23_36740771     AAsi    A    G        0      0        2 
  23  chr23_36740771     AKia    A    G        0      0        2 
  23  chr23_36740771     AOna    A    G        0      0        2 
  23  chr23_36740771     ASom    A    G        0      0        2 
  23  chr23_36740771     HCab    A    G      0.5      1        2 
  23  chr23_36740771     HPrz    A    G      0.5      1        2 
  23  chr23_36740771     ZBoe    A    G        0      0        2 
  23  chr23_36740771     ZGre    A    G        0      0        2 
  23  chr23_36740771     ZHar    A    G        0      0        2 
  23  chr23_36740771   Sample    A    G        0      0        2 
  23  chr23_36743996     AAsi    G    A        0      0        2 
  23  chr23_36743996     AKia    G    A        0      0        2 
  23  chr23_36743996     AOna    G    A        0      0        2 
  23  chr23_36743996     ASom    G    A        0      0        2 
  23  chr23_36743996     HCab    G    A        0      0        2 
  23  chr23_36743996     HPrz    G    A        0      0        2 
  23  chr23_36743996     ZBoe    G    A        0      0        2 
  23  chr23_36743996     ZGre    G    A        0      0        2 
  23  chr23_36743996     ZHar    G    A      0.5      1        2 
  23  chr23_36743996   Sample    G    A        0      0        2 
  23  chr23_36748902     AAsi    G    T        0      0        2 
  23  chr23_36748902     AKia    G    T        0      0        2 
  23  chr23_36748902     AOna    G    T        0      0        2 
  23  chr23_36748902     ASom    G    T        0      0        2 
  23  chr23_36748902     HCab    G    T        1      2        2 
  23  chr23_36748902     HPrz    G    T        1      2        2 
  23  chr23_36748902     ZBoe    G    T        0      0        2 
  23  chr23_36748902     ZGre    G    T        0      0        2 
  23  chr23_36748902     ZHar    G    T        0      0        2 
  23  chr23_36748902   Sample    G    T        0      0        2 
  23  chr23_36752747     AAsi    A    G        0      0        2 
  23  chr23_36752747     AKia    A    G        0      0        2 
  23  chr23_36752747     AOna    A    G        0      0        2 
  23  chr23_36752747     ASom    A    G        1      2        2 
  23  chr23_36752747     HCab    A    G        0      0        2 
  23  chr23_36752747     HPrz    A    G        0      0        2 
  23  chr23_36752747     ZBoe    A    G        0      0        2 
  23  chr23_36752747     ZGre    A    G        0      0        2 
  23  chr23_36752747     ZHar    A    G        0      0        2 
  23  chr23_36752747   Sample    A    G        0      0        2 
  23  chr23_36753581     AAsi    G    T        0      0        2 
  23  chr23_36753581     AKia    G    T        0      0        2 
  23  chr23_36753581     AOna    G    T        0      0        2 
  23  chr23_36753581     ASom    G    T        0      0        2 
  23  chr23_36753581     HCab    G    T        0      0        2 
  23  chr23_36753581     HPrz    G    T        0      0        2 
  23  chr23_36753581     ZBoe    G    T        0      0        2 
  23  chr23_36753581     ZGre    G    T        0      0        2 
  23  chr23_36753581     ZHar    G    T        1      2        2 
  23  chr23_36753581   Sample    G    T        0      0        2 
  23  chr23_36757218     AAsi    G    A        1      2        2 
  23  chr23_36757218     AKia    G    A        0      0        2 
  23  chr23_36757218     AOna    G    A        0      0        2 
  23  chr23_36757218     ASom    G    A        1      2        2 
  23  chr23_36757218     HCab    G    A        0      0        2 
  23  chr23_36757218     HPrz    G    A        0      0        2 
  23  chr23_36757218     ZBoe    G    A        0      0        2 
  23  chr23_36757218     ZGre    G    A        0      0        2 
  23  chr23_36757218     ZHar    G    A        0      0        2 
  23  chr23_36757218   Sample    G    A        1      2        2 
  23  chr23_36768756     AAsi    G    T        0      0        2 
  23  chr23_36768756     AKia    G    T        0      0        2 
  23  chr23_36768756     AOna    G    T        0      0        2 
  23  chr23_36768756     ASom    G    T        0      0        2 
  23  chr23_36768756     HCab    G    T        0      0        2 
  23  chr23_36768756     HPrz    G    T        0      0        2 
  23  chr23_36768756     ZBoe    G    T        1      2        2 
  23  chr23_36768756     ZGre    G    T        0      0        2 
  23  chr23_36768756     ZHar    G    T        0      0        2 
  23  chr23_36768756   Sample    G    T        0      0        2 
  23  chr23_36778996     AAsi    C    T      0.5      1        2 
  23  chr23_36778996     AKia    C    T        0      0        2 
  23  chr23_36778996     AOna    C    T        0      0        2 
  23  chr23_36778996     ASom    C    T        0      0        2 
  23  chr23_36778996     HCab    C    T        0      0        2 
  23  chr23_36778996     HPrz    C    T        0      0        2 
  23  chr23_36778996     ZBoe    C    T        0      0        2 
  23  chr23_36778996     ZGre    C    T        0      0        2 
  23  chr23_36778996     ZHar    C    T        0      0        2 
  23  chr23_36778996   Sample    C    T        0      0        2 
  23  chr23_36779246     AAsi    C    T        0      0        2 
  23  chr23_36779246     AKia    C    T        0      0        2 
  23  chr23_36779246     AOna    C    T        0      0        2 
  23  chr23_36779246     ASom    C    T        0      0        2 
  23  chr23_36779246     HCab    C    T        0      0        2 
  23  chr23_36779246     HPrz    C    T        0      0        2 
  23  chr23_36779246     ZBoe    C    T        1      2        2 
  23  chr23_36779246     ZGre    C    T        0      0        2 
  23  chr23_36779246     ZHar    C    T        0      0        2 
  23  chr23_36779246   Sample    C    T        0      0        2 
  23  chr23_36782728     AAsi    C    T        0      0        2 
  23  chr23_36782728     AKia    C    T        0      0        2 
  23  chr23_36782728     AOna    C    T      0.5      1        2 
  23  chr23_36782728     ASom    C    T        0      0        2 
  23  chr23_36782728     HCab    C    T        0      0        2 
  23  chr23_36782728     HPrz    C    T        0      0        2 
  23  chr23_36782728     ZBoe    C    T        0      0        2 
  23  chr23_36782728     ZGre    C    T        0      0        2 
  23  chr23_36782728     ZHar    C    T        0      0        2 
  23  chr23_36782728   Sample    C    T        0      0        2 
  23  chr23_36784493     AAsi    T    C        0      0        2 
  23  chr23_36784493     AKia    T    C        0      0        2 
  23  chr23_36784493     AOna    T    C        0      0        2 
  23  chr23_36784493     ASom    T    C        0      0        2 
  23  chr23_36784493     HCab    T    C        0      0        2 
  23  chr23_36784493     HPrz    T    C        0      0        2 
  23  chr23_36784493     ZBoe    T    C        0      0        2 
  23  chr23_36784493     ZGre    T    C        0      0        2 
  23  chr23_36784493     ZHar    T    C        1      2        2 
  23  chr23_36784493   Sample    T    C        0      0        2 
  23  chr23_36793628     AAsi    G    A        0      0        2 
  23  chr23_36793628     AKia    G    A        0      0        2 
  23  chr23_36793628     AOna    G    A        0      0        2 
  23  chr23_36793628     ASom    G    A        0      0        2 
  23  chr23_36793628     HCab    G    A      0.5      1        2 
  23  chr23_36793628     HPrz    G    A      0.5      1        2 
  23  chr23_36793628     ZBoe    G    A        0      0        2 
  23  chr23_36793628     ZGre    G    A        0      0        2 
  23  chr23_36793628     ZHar    G    A        0      0        2 
  23  chr23_36793628   Sample    G    A        0      0        2 
  23  chr23_36806921     AAsi    A    C        0      0        2 
  23  chr23_36806921     AKia    A    C        0      0        2 
  23  chr23_36806921     AOna    A    C        0      0        2 
  23  chr23_36806921     ASom    A    C        0      0        2 
  23  chr23_36806921     HCab    A    C        1      2        2 
  23  chr23_36806921     HPrz    A    C        1      2        2 
  23  chr23_36806921     ZBoe    A    C        0      0        2 
  23  chr23_36806921     ZGre    A    C        0      0        2 
  23  chr23_36806921     ZHar    A    C        0      0        2 
  23  chr23_36806921   Sample    A    C        0      0        2 
  23  chr23_36818592     AAsi    G    A        0      0        2 
  23  chr23_36818592     AKia    G    A        0      0        2 
  23  chr23_36818592     AOna    G    A        0      0        2 
  23  chr23_36818592     ASom    G    A        0      0        2 
  23  chr23_36818592     HCab    G    A      0.5      1        2 
  23  chr23_36818592     HPrz    G    A        0      0        2 
  23  chr23_36818592     ZBoe    G    A        0      0        2 
  23  chr23_36818592     ZGre    G    A        0      0        2 
  23  chr23_36818592     ZHar    G    A        0      0        2 
  23  chr23_36818592   Sample    G    A        0      0        2 
  23  chr23_36821584     AAsi    C    T        0      0        2 
  23  chr23_36821584     AKia    C    T        0      0        2 
  23  chr23_36821584     AOna    C    T        0      0        2 
  23  chr23_36821584     ASom    C    T        0      0        2 
  23  chr23_36821584     HCab    C    T        1      2        2 
  23  chr23_36821584     HPrz    C    T        1      2        2 
  23  chr23_36821584     ZBoe    C    T        0      0        2 
  23  chr23_36821584     ZGre    C    T        0      0        2 
  23  chr23_36821584     ZHar    C    T        0      0        2 
  23  chr23_36821584   Sample    C    T        0      0        2 
  23  chr23_36827906     AAsi    A    G        0      0        2 
  23  chr23_36827906     AKia    A    G        0      0        2 
  23  chr23_36827906     AOna    A    G        0      0        2 
  23  chr23_36827906     ASom    A    G        0      0        2 
  23  chr23_36827906     HCab    A    G        0      0        2 
  23  chr23_36827906     HPrz    A    G        0      0        2 
  23  chr23_36827906     ZBoe    A    G        0      0        2 
  23  chr23_36827906     ZGre    A    G        1      2        2 
  23  chr23_36827906     ZHar    A    G        0      0        2 
  23  chr23_36827906   Sample    A    G        0      0        2 
  23  chr23_36828813     AAsi    G    A        0      0        2 
  23  chr23_36828813     AKia    G    A        0      0        2 
  23  chr23_36828813     AOna    G    A        0      0        2 
  23  chr23_36828813     ASom    G    A        0      0        2 
  23  chr23_36828813     HCab    G    A      0.5      1        2 
  23  chr23_36828813     HPrz    G    A        0      0        2 
  23  chr23_36828813     ZBoe    G    A        0      0        2 
  23  chr23_36828813     ZGre    G    A        0      0        2 
  23  chr23_36828813     ZHar    G    A        0      0        2 
  23  chr23_36828813   Sample    G    A        0      0        2 
  23  chr23_36835221     AAsi    A    G        0      0        2 
  23  chr23_36835221     AKia    A    G        0      0        2 
  23  chr23_36835221     AOna    A    G        0      0        2 
  23  chr23_36835221     ASom    A    G        0      0        2 
  23  chr23_36835221     HCab    A    G        0      0        2 
  23  chr23_36835221     HPrz    A    G        0      0        2 
  23  chr23_36835221     ZBoe    A    G      0.5      1        2 
  23  chr23_36835221     ZGre    A    G        0      0        2 
  23  chr23_36835221     ZHar    A    G        0      0        2 
  23  chr23_36835221   Sample    A    G        0      0        2 
  23  chr23_36839451     AAsi    G    A        0      0        2 
  23  chr23_36839451     AKia    G    A        0      0        2 
  23  chr23_36839451     AOna    G    A        0      0        2 
  23  chr23_36839451     ASom    G    A      0.5      1        2 
  23  chr23_36839451     HCab    G    A        0      0        2 
  23  chr23_36839451     HPrz    G    A        0      0        2 
  23  chr23_36839451     ZBoe    G    A        0      0        2 
  23  chr23_36839451     ZGre    G    A        0      0        2 
  23  chr23_36839451     ZHar    G    A        0      0        2 
  23  chr23_36839451   Sample    G    A        0      0        2 
  23  chr23_36839692     AAsi    C    G        0      0        2 
  23  chr23_36839692     AKia    C    G        0      0        2 
  23  chr23_36839692     AOna    C    G        0      0        2 
  23  chr23_36839692     ASom    C    G        0      0        2 
  23  chr23_36839692     HCab    C    G        1      2        2 
  23  chr23_36839692     HPrz    C    G        1      2        2 
  23  chr23_36839692     ZBoe    C    G        0      0        2 
  23  chr23_36839692     ZGre    C    G        0      0        2 
  23  chr23_36839692     ZHar    C    G        0      0        2 
  23  chr23_36839692   Sample    C    G        0      0        2 
  23  chr23_36841959     AAsi    G    A        0      0        2 
  23  chr23_36841959     AKia    G    A        0      0        2 
  23  chr23_36841959     AOna    G    A        0      0        2 
  23  chr23_36841959     ASom    G    A        0      0        2 
  23  chr23_36841959     HCab    G    A        1      2        2 
  23  chr23_36841959     HPrz    G    A        1      2        2 
  23  chr23_36841959     ZBoe    G    A        0      0        2 
  23  chr23_36841959     ZGre    G    A        0      0        2 
  23  chr23_36841959     ZHar    G    A        0      0        2 
  23  chr23_36841959   Sample    G    A        0      0        2 
  23  chr23_36844817     AAsi    A    C        0      0        2 
  23  chr23_36844817     AKia    A    C        1      2        2 
  23  chr23_36844817     AOna    A    C        1      2        2 
  23  chr23_36844817     ASom    A    C        0      0        2 
  23  chr23_36844817     HCab    A    C        0      0        2 
  23  chr23_36844817     HPrz    A    C        0      0        2 
  23  chr23_36844817     ZBoe    A    C        0      0        2 
  23  chr23_36844817     ZGre    A    C        0      0        2 
  23  chr23_36844817     ZHar    A    C        0      0        2 
  23  chr23_36844817   Sample    A    C        0      0        2 
  23  chr23_36870372     AAsi    T    C        0      0        2 
  23  chr23_36870372     AKia    T    C        0      0        2 
  23  chr23_36870372     AOna    T    C        0      0        2 
  23  chr23_36870372     ASom    T    C        0      0        2 
  23  chr23_36870372     HCab    T    C        0      0        2 
  23  chr23_36870372     HPrz    T    C        0      0        2 
  23  chr23_36870372     ZBoe    T    C        0      0        2 
  23  chr23_36870372     ZGre    T    C        1      2        2 
  23  chr23_36870372     ZHar    T    C        0      0        2 
  23  chr23_36870372   Sample    T    C        0      0        2 
  23  chr23_36878969     AAsi    A    G        1      2        2 
  23  chr23_36878969     AKia    A    G        0      0        2 
  23  chr23_36878969     AOna    A    G        0      0        2 
  23  chr23_36878969     ASom    A    G        1      2        2 
  23  chr23_36878969     HCab    A    G        1      2        2 
  23  chr23_36878969     HPrz    A    G        1      2        2 
  23  chr23_36878969     ZBoe    A    G        0      0        2 
  23  chr23_36878969     ZGre    A    G        0      0        2 
  23  chr23_36878969     ZHar    A    G        0      0        2 
  23  chr23_36878969   Sample    A    G        1      2        2 
  23  chr23_36896641     AAsi    C    T        0      0        2 
  23  chr23_36896641     AKia    C    T      0.5      1        2 
  23  chr23_36896641     AOna    C    T        0      0        2 
  23  chr23_36896641     ASom    C    T        0      0        2 
  23  chr23_36896641     HCab    C    T        0      0        2 
  23  chr23_36896641     HPrz    C    T        0      0        2 
  23  chr23_36896641     ZBoe    C    T        0      0        2 
  23  chr23_36896641     ZGre    C    T        0      0        2 
  23  chr23_36896641     ZHar    C    T        0      0        2 
  23  chr23_36896641   Sample    C    T        0      0        2 
  23  chr23_36920400     AAsi    T    C        0      0        2 
  23  chr23_36920400     AKia    T    C        0      0        2 
  23  chr23_36920400     AOna    T    C        0      0        2 
  23  chr23_36920400     ASom    T    C        0      0        2 
  23  chr23_36920400     HCab    T    C        0      0        2 
  23  chr23_36920400     HPrz    T    C        0      0        2 
  23  chr23_36920400     ZBoe    T    C        0      0        2 
  23  chr23_36920400     ZGre    T    C        1      2        2 
  23  chr23_36920400     ZHar    T    C        0      0        2 
  23  chr23_36920400   Sample    T    C        0      0        2 
  23  chr23_36929221     AAsi    C    G        0      0        2 
  23  chr23_36929221     AKia    C    G        0      0        2 
  23  chr23_36929221     AOna    C    G        0      0        2 
  23  chr23_36929221     ASom    C    G        0      0        2 
  23  chr23_36929221     HCab    C    G        1      2        2 
  23  chr23_36929221     HPrz    C    G        1      2        2 
  23  chr23_36929221     ZBoe    C    G        0      0        2 
  23  chr23_36929221     ZGre    C    G        0      0        2 
  23  chr23_36929221     ZHar    C    G        0      0        2 
  23  chr23_36929221   Sample    C    G        0      0        2 
  23  chr23_36939947     AAsi    C    T        0      0        2 
  23  chr23_36939947     AKia    C    T        0      0        2 
  23  chr23_36939947     AOna    C    T        0      0        2 
  23  chr23_36939947     ASom    C    T        0      0        2 
  23  chr23_36939947     HCab    C    T        0      0        2 
  23  chr23_36939947     HPrz    C    T        0      0        2 
  23  chr23_36939947     ZBoe    C    T        0      0        2 
  23  chr23_36939947     ZGre    C    T        0      0        2 
  23  chr23_36939947     ZHar    C    T        1      2        2 
  23  chr23_36939947   Sample    C    T        0      0        2 
  23  chr23_36948624     AAsi    A    G        0      0        2 
  23  chr23_36948624     AKia    A    G        0      0        2 
  23  chr23_36948624     AOna    A    G        1      2        2 
  23  chr23_36948624     ASom    A    G        0      0        2 
  23  chr23_36948624     HCab    A    G        0      0        2 
  23  chr23_36948624     HPrz    A    G        0      0        2 
  23  chr23_36948624     ZBoe    A    G        0      0        2 
  23  chr23_36948624     ZGre    A    G        0      0        2 
  23  chr23_36948624     ZHar    A    G        0      0        2 
  23  chr23_36948624   Sample    A    G        0      0        2 
  23  chr23_36952972     AAsi    A    C        0      0        2 
  23  chr23_36952972     AKia    A    C        0      0        2 
  23  chr23_36952972     AOna    A    C        0      0        2 
  23  chr23_36952972     ASom    A    C        0      0        2 
  23  chr23_36952972     HCab    A    C        0      0        2 
  23  chr23_36952972     HPrz    A    C        0      0        2 
  23  chr23_36952972     ZBoe    A    C        0      0        2 
  23  chr23_36952972     ZGre    A    C        0      0        2 
  23  chr23_36952972     ZHar    A    C      0.5      1        2 
  23  chr23_36952972   Sample    A    C        0      0        2 
  23  chr23_36960074     AAsi    C    T        0      0        2 
  23  chr23_36960074     AKia    C    T        0      0        2 
  23  chr23_36960074     AOna    C    T        0      0        2 
  23  chr23_36960074     ASom    C    T        0      0        2 
  23  chr23_36960074     HCab    C    T        1      2        2 
  23  chr23_36960074     HPrz    C    T        1      2        2 
  23  chr23_36960074     ZBoe    C    T        0      0        2 
  23  chr23_36960074     ZGre    C    T        0      0        2 
  23  chr23_36960074     ZHar    C    T        0      0        2 
  23  chr23_36960074   Sample    C    T        0      0        2 
  23  chr23_36961767     AAsi    T    G        0      0        2 
  23  chr23_36961767     AKia    T    G        0      0        2 
  23  chr23_36961767     AOna    T    G        0      0        2 
  23  chr23_36961767     ASom    T    G        0      0        2 
  23  chr23_36961767     HCab    T    G      0.5      1        2 
  23  chr23_36961767     HPrz    T    G        0      0        2 
  23  chr23_36961767     ZBoe    T    G        0      0        2 
  23  chr23_36961767     ZGre    T    G        0      0        2 
  23  chr23_36961767     ZHar    T    G        0      0        2 
  23  chr23_36961767   Sample    T    G        0      0        2 
  23  chr23_36966920     AAsi    A    G        0      0        2 
  23  chr23_36966920     AKia    A    G        0      0        2 
  23  chr23_36966920     AOna    A    G        0      0        2 
  23  chr23_36966920     ASom    A    G        1      2        2 
  23  chr23_36966920     HCab    A    G        0      0        2 
  23  chr23_36966920     HPrz    A    G        0      0        2 
  23  chr23_36966920     ZBoe    A    G        0      0        2 
  23  chr23_36966920     ZGre    A    G        0      0        2 
  23  chr23_36966920     ZHar    A    G        0      0        2 
  23  chr23_36966920   Sample    A    G        0      0        2 
  23  chr23_36966956     AAsi    T    A        0      0        2 
  23  chr23_36966956     AKia    T    A        0      0        2 
  23  chr23_36966956     AOna    T    A        0      0        2 
  23  chr23_36966956     ASom    T    A        0      0        2 
  23  chr23_36966956     HCab    T    A        0      0        2 
  23  chr23_36966956     HPrz    T    A        0      0        2 
  23  chr23_36966956     ZBoe    T    A      0.5      1        2 
  23  chr23_36966956     ZGre    T    A        0      0        2 
  23  chr23_36966956     ZHar    T    A        0      0        2 
  23  chr23_36966956   Sample    T    A        0      0        2 
  23  chr23_36980263     AAsi    T    C        0      0        2 
  23  chr23_36980263     AKia    T    C        0      0        2 
  23  chr23_36980263     AOna    T    C        0      0        2 
  23  chr23_36980263     ASom    T    C        0      0        2 
  23  chr23_36980263     HCab    T    C        0      0        2 
  23  chr23_36980263     HPrz    T    C        0      0        2 
  23  chr23_36980263     ZBoe    T    C        0      0        2 
  23  chr23_36980263     ZGre    T    C        0      0        2 
  23  chr23_36980263     ZHar    T    C      0.5      1        2 
  23  chr23_36980263   Sample    T    C        0      0        2 
  23  chr23_36996782     AAsi    A    G        0      0        2 
  23  chr23_36996782     AKia    A    G        0      0        2 
  23  chr23_36996782     AOna    A    G        0      0        2 
  23  chr23_36996782     ASom    A    G        0      0        2 
  23  chr23_36996782     HCab    A    G        0      0        2 
  23  chr23_36996782     HPrz    A    G      0.5      1        2 
  23  chr23_36996782     ZBoe    A    G        0      0        2 
  23  chr23_36996782     ZGre    A    G        0      0        2 
  23  chr23_36996782     ZHar    A    G        0      0        2 
  23  chr23_36996782   Sample    A    G        0      0        2 
  23  chr23_36997100     AAsi    G    A        0      0        2 
  23  chr23_36997100     AKia    G    A        0      0        2 
  23  chr23_36997100     AOna    G    A      0.5      1        2 
  23  chr23_36997100     ASom    G    A        0      0        2 
  23  chr23_36997100     HCab    G    A        0      0        2 
  23  chr23_36997100     HPrz    G    A        0      0        2 
  23  chr23_36997100     ZBoe    G    A        0      0        2 
  23  chr23_36997100     ZGre    G    A        0      0        2 
  23  chr23_36997100     ZHar    G    A        0      0        2 
  23  chr23_36997100   Sample    G    A        0      0        2 
  23  chr23_37010395     AAsi    A    T        1      2        2 
  23  chr23_37010395     AKia    A    T        0      0        2 
  23  chr23_37010395     AOna    A    T        0      0        2 
  23  chr23_37010395     ASom    A    T        1      2        2 
  23  chr23_37010395     HCab    A    T        0      0        2 
  23  chr23_37010395     HPrz    A    T        0      0        2 
  23  chr23_37010395     ZBoe    A    T        0      0        2 
  23  chr23_37010395     ZGre    A    T        0      0        2 
  23  chr23_37010395     ZHar    A    T        0      0        2 
  23  chr23_37010395   Sample    A    T        1      2        2 
  23  chr23_37013023     AAsi    A    T        0      0        2 
  23  chr23_37013023     AKia    A    T        0      0        2 
  23  chr23_37013023     AOna    A    T        0      0        2 
  23  chr23_37013023     ASom    A    T        0      0        2 
  23  chr23_37013023     HCab    A    T        1      2        2 
  23  chr23_37013023     HPrz    A    T        1      2        2 
  23  chr23_37013023     ZBoe    A    T        0      0        2 
  23  chr23_37013023     ZGre    A    T        0      0        2 
  23  chr23_37013023     ZHar    A    T        0      0        2 
  23  chr23_37013023   Sample    A    T        0      0        2 
  23  chr23_37027768     AAsi    G    A        0      0        2 
  23  chr23_37027768     AKia    G    A        0      0        2 
  23  chr23_37027768     AOna    G    A        0      0        2 
  23  chr23_37027768     ASom    G    A        0      0        2 
  23  chr23_37027768     HCab    G    A        1      2        2 
  23  chr23_37027768     HPrz    G    A        1      2        2 
  23  chr23_37027768     ZBoe    G    A        0      0        2 
  23  chr23_37027768     ZGre    G    A        0      0        2 
  23  chr23_37027768     ZHar    G    A        0      0        2 
  23  chr23_37027768   Sample    G    A        0      0        2 
  23  chr23_37028355     AAsi    C    T        0      0        2 
  23  chr23_37028355     AKia    C    T        0      0        2 
  23  chr23_37028355     AOna    C    T      0.5      1        2 
  23  chr23_37028355     ASom    C    T        0      0        2 
  23  chr23_37028355     HCab    C    T        0      0        2 
  23  chr23_37028355     HPrz    C    T        0      0        2 
  23  chr23_37028355     ZBoe    C    T        0      0        2 
  23  chr23_37028355     ZGre    C    T        0      0        2 
  23  chr23_37028355     ZHar    C    T        0      0        2 
  23  chr23_37028355   Sample    C    T        0      0        2 
  23  chr23_37028415     AAsi    T    C        0      0        2 
  23  chr23_37028415     AKia    T    C        0      0        2 
  23  chr23_37028415     AOna    T    C        0      0        2 
  23  chr23_37028415     ASom    T    C        0      0        2 
  23  chr23_37028415     HCab    T    C        0      0        2 
  23  chr23_37028415     HPrz    T    C        0      0        2 
  23  chr23_37028415     ZBoe    T    C        0      0        2 
  23  chr23_37028415     ZGre    T    C        1      2        2 
  23  chr23_37028415     ZHar    T    C        0      0        2 
  23  chr23_37028415   Sample    T    C        0      0        2 
  23  chr23_37035324     AAsi    G    A        0      0        2 
  23  chr23_37035324     AKia    G    A        0      0        2 
  23  chr23_37035324     AOna    G    A        0      0        2 
  23  chr23_37035324     ASom    G    A        0      0        2 
  23  chr23_37035324     HCab    G    A        1      2        2 
  23  chr23_37035324     HPrz    G    A        1      2        2 
  23  chr23_37035324     ZBoe    G    A        0      0        2 
  23  chr23_37035324     ZGre    G    A        0      0        2 
  23  chr23_37035324     ZHar    G    A        0      0        2 
  23  chr23_37035324   Sample    G    A        0      0        2 
  23  chr23_37039189     AAsi    G    A        0      0        2 
  23  chr23_37039189     AKia    G    A        1      2        2 
  23  chr23_37039189     AOna    G    A      0.5      1        2 
  23  chr23_37039189     ASom    G    A        0      0        2 
  23  chr23_37039189     HCab    G    A        0      0        2 
  23  chr23_37039189     HPrz    G    A        0      0        2 
  23  chr23_37039189     ZBoe    G    A        0      0        2 
  23  chr23_37039189     ZGre    G    A        0      0        2 
  23  chr23_37039189     ZHar    G    A        0      0        2 
  23  chr23_37039189   Sample    G    A        0      0        2 
  23  chr23_37049437     AAsi    T    G        0      0        2 
  23  chr23_37049437     AKia    T    G        0      0        2 
  23  chr23_37049437     AOna    T    G      0.5      1        2 
  23  chr23_37049437     ASom    T    G        0      0        2 
  23  chr23_37049437     HCab    T    G        0      0        2 
  23  chr23_37049437     HPrz    T    G        0      0        2 
  23  chr23_37049437     ZBoe    T    G        0      0        2 
  23  chr23_37049437     ZGre    T    G        0      0        2 
  23  chr23_37049437     ZHar    T    G        0      0        2 
  23  chr23_37049437   Sample    T    G        0      0        2 
  23  chr23_37053458     AAsi    A    C        0      0        2 
  23  chr23_37053458     AKia    A    C        0      0        2 
  23  chr23_37053458     AOna    A    C        0      0        2 
  23  chr23_37053458     ASom    A    C        0      0        2 
  23  chr23_37053458     HCab    A    C        1      2        2 
  23  chr23_37053458     HPrz    A    C        1      2        2 
  23  chr23_37053458     ZBoe    A    C        0      0        2 
  23  chr23_37053458     ZGre    A    C        0      0        2 
  23  chr23_37053458     ZHar    A    C        0      0        2 
  23  chr23_37053458   Sample    A    C        0      0        2 
  23  chr23_37070087     AAsi    C    A        0      0        2 
  23  chr23_37070087     AKia    C    A        0      0        2 
  23  chr23_37070087     AOna    C    A        0      0        2 
  23  chr23_37070087     ASom    C    A        0      0        2 
  23  chr23_37070087     HCab    C    A        1      2        2 
  23  chr23_37070087     HPrz    C    A        1      2        2 
  23  chr23_37070087     ZBoe    C    A        0      0        2 
  23  chr23_37070087     ZGre    C    A        0      0        2 
  23  chr23_37070087     ZHar    C    A        0      0        2 
  23  chr23_37070087   Sample    C    A        0      0        2 
  23  chr23_37072090     AAsi    A    G        0      0        2 
  23  chr23_37072090     AKia    A    G        0      0        2 
  23  chr23_37072090     AOna    A    G        0      0        2 
  23  chr23_37072090     ASom    A    G        0      0        2 
  23  chr23_37072090     HCab    A    G        1      2        2 
  23  chr23_37072090     HPrz    A    G        1      2        2 
  23  chr23_37072090     ZBoe    A    G        0      0        2 
  23  chr23_37072090     ZGre    A    G        0      0        2 
  23  chr23_37072090     ZHar    A    G        0      0        2 
  23  chr23_37072090   Sample    A    G        0      0        2 
  23  chr23_37073080     AAsi    A    G        0      0        2 
  23  chr23_37073080     AKia    A    G        0      0        2 
  23  chr23_37073080     AOna    A    G        0      0        2 
  23  chr23_37073080     ASom    A    G        0      0        2 
  23  chr23_37073080     HCab    A    G        1      2        2 
  23  chr23_37073080     HPrz    A    G        1      2        2 
  23  chr23_37073080     ZBoe    A    G        0      0        2 
  23  chr23_37073080     ZGre    A    G        0      0        2 
  23  chr23_37073080     ZHar    A    G        0      0        2 
  23  chr23_37073080   Sample    A    G        0      0        2 
  23  chr23_37078962     AAsi    A    G        0      0        2 
  23  chr23_37078962     AKia    A    G        1      2        2 
  23  chr23_37078962     AOna    A    G        0      0        2 
  23  chr23_37078962     ASom    A    G        0      0        2 
  23  chr23_37078962     HCab    A    G        0      0        2 
  23  chr23_37078962     HPrz    A    G        0      0        2 
  23  chr23_37078962     ZBoe    A    G        0      0        2 
  23  chr23_37078962     ZGre    A    G        1      2        2 
  23  chr23_37078962     ZHar    A    G        0      0        2 
  23  chr23_37078962   Sample    A    G        0      0        2 
  23  chr23_37085351     AAsi    A    G        0      0        2 
  23  chr23_37085351     AKia    A    G        0      0        2 
  23  chr23_37085351     AOna    A    G        1      2        2 
  23  chr23_37085351     ASom    A    G        0      0        2 
  23  chr23_37085351     HCab    A    G        0      0        2 
  23  chr23_37085351     HPrz    A    G        0      0        2 
  23  chr23_37085351     ZBoe    A    G        0      0        2 
  23  chr23_37085351     ZGre    A    G        0      0        2 
  23  chr23_37085351     ZHar    A    G        0      0        2 
  23  chr23_37085351   Sample    A    G        0      0        2 
  23  chr23_37086664     AAsi    G    A        0      0        2 
  23  chr23_37086664     AKia    G    A        0      0        2 
  23  chr23_37086664     AOna    G    A        0      0        2 
  23  chr23_37086664     ASom    G    A        0      0        2 
  23  chr23_37086664     HCab    G    A        0      0        2 
  23  chr23_37086664     HPrz    G    A        0      0        2 
  23  chr23_37086664     ZBoe    G    A        0      0        2 
  23  chr23_37086664     ZGre    G    A        1      2        2 
  23  chr23_37086664     ZHar    G    A        0      0        2 
  23  chr23_37086664   Sample    G    A        0      0        2 
  23  chr23_37096368     AAsi    A    G        1      2        2 
  23  chr23_37096368     AKia    A    G        0      0        2 
  23  chr23_37096368     AOna    A    G        0      0        2 
  23  chr23_37096368     ASom    A    G        1      2        2 
  23  chr23_37096368     HCab    A    G        0      0        2 
  23  chr23_37096368     HPrz    A    G        0      0        2 
  23  chr23_37096368     ZBoe    A    G        0      0        2 
  23  chr23_37096368     ZGre    A    G        0      0        2 
  23  chr23_37096368     ZHar    A    G        0      0        2 
  23  chr23_37096368   Sample    A    G        1      2        2 
  23  chr23_37116150     AAsi    T    C        0      0        2 
  23  chr23_37116150     AKia    T    C        0      0        2 
  23  chr23_37116150     AOna    T    C        0      0        2 
  23  chr23_37116150     ASom    T    C        0      0        2 
  23  chr23_37116150     HCab    T    C      0.5      1        2 
  23  chr23_37116150     HPrz    T    C      0.5      1        2 
  23  chr23_37116150     ZBoe    T    C        0      0        2 
  23  chr23_37116150     ZGre    T    C        0      0        2 
  23  chr23_37116150     ZHar    T    C        0      0        2 
  23  chr23_37116150   Sample    T    C        0      0        2 
  23  chr23_37121751     AAsi    C    T        0      0        2 
  23  chr23_37121751     AKia    C    T        0      0        2 
  23  chr23_37121751     AOna    C    T        0      0        2 
  23  chr23_37121751     ASom    C    T        0      0        2 
  23  chr23_37121751     HCab    C    T        1      2        2 
  23  chr23_37121751     HPrz    C    T        1      2        2 
  23  chr23_37121751     ZBoe    C    T        0      0        2 
  23  chr23_37121751     ZGre    C    T        0      0        2 
  23  chr23_37121751     ZHar    C    T        0      0        2 
  23  chr23_37121751   Sample    C    T        0      0        2 
  23  chr23_37142260     AAsi    G    C        0      0        2 
  23  chr23_37142260     AKia    G    C        1      2        2 
  23  chr23_37142260     AOna    G    C      0.5      1        2 
  23  chr23_37142260     ASom    G    C        0      0        2 
  23  chr23_37142260     HCab    G    C        0      0        2 
  23  chr23_37142260     HPrz    G    C        0      0        2 
  23  chr23_37142260     ZBoe    G    C        0      0        2 
  23  chr23_37142260     ZGre    G    C        0      0        2 
  23  chr23_37142260     ZHar    G    C        0      0        2 
  23  chr23_37142260   Sample    G    C        0      0        2 
  23  chr23_37148143     AAsi    T    C        0      0        2 
  23  chr23_37148143     AKia    T    C        0      0        2 
  23  chr23_37148143     AOna    T    C        0      0        2 
  23  chr23_37148143     ASom    T    C        0      0        2 
  23  chr23_37148143     HCab    T    C        1      2        2 
  23  chr23_37148143     HPrz    T    C        1      2        2 
  23  chr23_37148143     ZBoe    T    C        0      0        2 
  23  chr23_37148143     ZGre    T    C        0      0        2 
  23  chr23_37148143     ZHar    T    C        0      0        2 
  23  chr23_37148143   Sample    T    C        0      0        2 
  23  chr23_37152487     AAsi    T    C        0      0        2 
  23  chr23_37152487     AKia    T    C        0      0        2 
  23  chr23_37152487     AOna    T    C        0      0        2 
  23  chr23_37152487     ASom    T    C        0      0        2 
  23  chr23_37152487     HCab    T    C        1      2        2 
  23  chr23_37152487     HPrz    T    C        1      2        2 
  23  chr23_37152487     ZBoe    T    C        0      0        2 
  23  chr23_37152487     ZGre    T    C        0      0        2 
  23  chr23_37152487     ZHar    T    C        0      0        2 
  23  chr23_37152487   Sample    T    C        0      0        2 
  23  chr23_37154112     AAsi    G    C        0      0        2 
  23  chr23_37154112     AKia    G    C        0      0        2 
  23  chr23_37154112     AOna    G    C        0      0        2 
  23  chr23_37154112     ASom    G    C        0      0        2 
  23  chr23_37154112     HCab    G    C      0.5      1        2 
  23  chr23_37154112     HPrz    G    C        0      0        2 
  23  chr23_37154112     ZBoe    G    C        0      0        2 
  23  chr23_37154112     ZGre    G    C        0      0        2 
  23  chr23_37154112     ZHar    G    C        0      0        2 
  23  chr23_37154112   Sample    G    C        0      0        2 
  23  chr23_37156321     AAsi    C    T        0      0        2 
  23  chr23_37156321     AKia    C    T        1      2        2 
  23  chr23_37156321     AOna    C    T      0.5      1        2 
  23  chr23_37156321     ASom    C    T        0      0        2 
  23  chr23_37156321     HCab    C    T        0      0        2 
  23  chr23_37156321     HPrz    C    T        0      0        2 
  23  chr23_37156321     ZBoe    C    T        0      0        2 
  23  chr23_37156321     ZGre    C    T        0      0        2 
  23  chr23_37156321     ZHar    C    T        0      0        2 
  23  chr23_37156321   Sample    C    T        0      0        2 
  23  chr23_37161625     AAsi    C    T        0      0        2 
  23  chr23_37161625     AKia    C    T        0      0        2 
  23  chr23_37161625     AOna    C    T        0      0        2 
  23  chr23_37161625     ASom    C    T        0      0        2 
  23  chr23_37161625     HCab    C    T        1      2        2 
  23  chr23_37161625     HPrz    C    T        1      2        2 
  23  chr23_37161625     ZBoe    C    T        0      0        2 
  23  chr23_37161625     ZGre    C    T        0      0        2 
  23  chr23_37161625     ZHar    C    T        0      0        2 
  23  chr23_37161625   Sample    C    T        0      0        2 
  23  chr23_37169600     AAsi    C    T        0      0        2 
  23  chr23_37169600     AKia    C    T        0      0        2 
  23  chr23_37169600     AOna    C    T        0      0        2 
  23  chr23_37169600     ASom    C    T        0      0        2 
  23  chr23_37169600     HCab    C    T      0.5      1        2 
  23  chr23_37169600     HPrz    C    T        0      0        2 
  23  chr23_37169600     ZBoe    C    T        0      0        2 
  23  chr23_37169600     ZGre    C    T        0      0        2 
  23  chr23_37169600     ZHar    C    T        0      0        2 
  23  chr23_37169600   Sample    C    T        0      0        2 
  23  chr23_37170499     AAsi    G    A        0      0        2 
  23  chr23_37170499     AKia    G    A        0      0        2 
  23  chr23_37170499     AOna    G    A        0      0        2 
  23  chr23_37170499     ASom    G    A        0      0        2 
  23  chr23_37170499     HCab    G    A        0      0        2 
  23  chr23_37170499     HPrz    G    A        0      0        2 
  23  chr23_37170499     ZBoe    G    A      0.5      1        2 
  23  chr23_37170499     ZGre    G    A        0      0        2 
  23  chr23_37170499     ZHar    G    A        0      0        2 
  23  chr23_37170499   Sample    G    A        0      0        2 
  23  chr23_37170920     AAsi    T    C        0      0        2 
  23  chr23_37170920     AKia    T    C        0      0        2 
  23  chr23_37170920     AOna    T    C        0      0        2 
  23  chr23_37170920     ASom    T    C        0      0        2 
  23  chr23_37170920     HCab    T    C      0.5      1        2 
  23  chr23_37170920     HPrz    T    C        0      0        2 
  23  chr23_37170920     ZBoe    T    C        0      0        2 
  23  chr23_37170920     ZGre    T    C        0      0        2 
  23  chr23_37170920     ZHar    T    C        0      0        2 
  23  chr23_37170920   Sample    T    C        0      0        2 
  23  chr23_37177091     AAsi    G    T        0      0        2 
  23  chr23_37177091     AKia    G    T        0      0        2 
  23  chr23_37177091     AOna    G    T        1      2        2 
  23  chr23_37177091     ASom    G    T        0      0        2 
  23  chr23_37177091     HCab    G    T        0      0        2 
  23  chr23_37177091     HPrz    G    T        0      0        2 
  23  chr23_37177091     ZBoe    G    T        0      0        2 
  23  chr23_37177091     ZGre    G    T        0      0        2 
  23  chr23_37177091     ZHar    G    T        0      0        2 
  23  chr23_37177091   Sample    G    T        0      0        2 
  23  chr23_37178774     AAsi    A    G        1      2        2 
  23  chr23_37178774     AKia    A    G        0      0        2 
  23  chr23_37178774     AOna    A    G        0      0        2 
  23  chr23_37178774     ASom    A    G        1      2        2 
  23  chr23_37178774     HCab    A    G        0      0        2 
  23  chr23_37178774     HPrz    A    G        0      0        2 
  23  chr23_37178774     ZBoe    A    G        0      0        2 
  23  chr23_37178774     ZGre    A    G        0      0        2 
  23  chr23_37178774     ZHar    A    G        0      0        2 
  23  chr23_37178774   Sample    A    G        1      2        2 
  23  chr23_37181177     AAsi    G    C        0      0        2 
  23  chr23_37181177     AKia    G    C        1      2        2 
  23  chr23_37181177     AOna    G    C        1      2        2 
  23  chr23_37181177     ASom    G    C        0      0        2 
  23  chr23_37181177     HCab    G    C        0      0        2 
  23  chr23_37181177     HPrz    G    C        0      0        2 
  23  chr23_37181177     ZBoe    G    C        0      0        2 
  23  chr23_37181177     ZGre    G    C        0      0        2 
  23  chr23_37181177     ZHar    G    C        0      0        2 
  23  chr23_37181177   Sample    G    C        0      0        2 
  23  chr23_37182923     AAsi    T    C        1      2        2 
  23  chr23_37182923     AKia    T    C        0      0        2 
  23  chr23_37182923     AOna    T    C        0      0        2 
  23  chr23_37182923     ASom    T    C        1      2        2 
  23  chr23_37182923     HCab    T    C        1      2        2 
  23  chr23_37182923     HPrz    T    C        1      2        2 
  23  chr23_37182923     ZBoe    T    C        0      0        2 
  23  chr23_37182923     ZGre    T    C        0      0        2 
  23  chr23_37182923     ZHar    T    C        0      0        2 
  23  chr23_37182923   Sample    T    C        1      2        2 
  23  chr23_37185372     AAsi    G    C        0      0        2 
  23  chr23_37185372     AKia    G    C        0      0        2 
  23  chr23_37185372     AOna    G    C        0      0        2 
  23  chr23_37185372     ASom    G    C        0      0        2 
  23  chr23_37185372     HCab    G    C        1      2        2 
  23  chr23_37185372     HPrz    G    C        1      2        2 
  23  chr23_37185372     ZBoe    G    C        0      0        2 
  23  chr23_37185372     ZGre    G    C        0      0        2 
  23  chr23_37185372     ZHar    G    C        0      0        2 
  23  chr23_37185372   Sample    G    C        0      0        2 
  23  chr23_37191696     AAsi    G    A        0      0        2 
  23  chr23_37191696     AKia    G    A        0      0        2 
  23  chr23_37191696     AOna    G    A        0      0        2 
  23  chr23_37191696     ASom    G    A        0      0        2 
  23  chr23_37191696     HCab    G    A        1      2        2 
  23  chr23_37191696     HPrz    G    A        1      2        2 
  23  chr23_37191696     ZBoe    G    A        0      0        2 
  23  chr23_37191696     ZGre    G    A        0      0        2 
  23  chr23_37191696     ZHar    G    A        0      0        2 
  23  chr23_37191696   Sample    G    A        0      0        2 
  23  chr23_37198282     AAsi    G    T        0      0        2 
  23  chr23_37198282     AKia    G    T        0      0        2 
  23  chr23_37198282     AOna    G    T        0      0        2 
  23  chr23_37198282     ASom    G    T        0      0        2 
  23  chr23_37198282     HCab    G    T        0      0        2 
  23  chr23_37198282     HPrz    G    T        0      0        2 
  23  chr23_37198282     ZBoe    G    T      0.5      1        2 
  23  chr23_37198282     ZGre    G    T        0      0        2 
  23  chr23_37198282     ZHar    G    T        0      0        2 
  23  chr23_37198282   Sample    G    T        0      0        2 
  23  chr23_37200386     AAsi    T    G        1      2        2 
  23  chr23_37200386     AKia    T    G        0      0        2 
  23  chr23_37200386     AOna    T    G        0      0        2 
  23  chr23_37200386     ASom    T    G        0      0        2 
  23  chr23_37200386     HCab    T    G        0      0        2 
  23  chr23_37200386     HPrz    T    G        0      0        2 
  23  chr23_37200386     ZBoe    T    G        0      0        2 
  23  chr23_37200386     ZGre    T    G        0      0        2 
  23  chr23_37200386     ZHar    T    G        0      0        2 
  23  chr23_37200386   Sample    T    G        1      2        2 
  23  chr23_37200577     AAsi    T    C        0      0        2 
  23  chr23_37200577     AKia    T    C        0      0        2 
  23  chr23_37200577     AOna    T    C        0      0        2 
  23  chr23_37200577     ASom    T    C        0      0        2 
  23  chr23_37200577     HCab    T    C        0      0        2 
  23  chr23_37200577     HPrz    T    C        0      0        2 
  23  chr23_37200577     ZBoe    T    C      0.5      1        2 
  23  chr23_37200577     ZGre    T    C        0      0        2 
  23  chr23_37200577     ZHar    T    C        0      0        2 
  23  chr23_37200577   Sample    T    C        0      0        2 
  23  chr23_37200996     AAsi    C    T        0      0        2 
  23  chr23_37200996     AKia    C    T        0      0        2 
  23  chr23_37200996     AOna    C    T        0      0        2 
  23  chr23_37200996     ASom    C    T        0      0        2 
  23  chr23_37200996     HCab    C    T        0      0        2 
  23  chr23_37200996     HPrz    C    T        0      0        2 
  23  chr23_37200996     ZBoe    C    T        0      0        2 
  23  chr23_37200996     ZGre    C    T        1      2        2 
  23  chr23_37200996     ZHar    C    T        0      0        2 
  23  chr23_37200996   Sample    C    T        0      0        2 
  23  chr23_37205849     AAsi    C    G        0      0        2 
  23  chr23_37205849     AKia    C    G        0      0        2 
  23  chr23_37205849     AOna    C    G        0      0        2 
  23  chr23_37205849     ASom    C    G        0      0        2 
  23  chr23_37205849     HCab    C    G        1      2        2 
  23  chr23_37205849     HPrz    C    G        1      2        2 
  23  chr23_37205849     ZBoe    C    G        0      0        2 
  23  chr23_37205849     ZGre    C    G        0      0        2 
  23  chr23_37205849     ZHar    C    G        0      0        2 
  23  chr23_37205849   Sample    C    G        0      0        2 
  23  chr23_37213738     AAsi    T    C        0      0        2 
  23  chr23_37213738     AKia    T    C        0      0        2 
  23  chr23_37213738     AOna    T    C        0      0        2 
  23  chr23_37213738     ASom    T    C        0      0        2 
  23  chr23_37213738     HCab    T    C        0      0        2 
  23  chr23_37213738     HPrz    T    C        0      0        2 
  23  chr23_37213738     ZBoe    T    C        1      2        2 
  23  chr23_37213738     ZGre    T    C        0      0        2 
  23  chr23_37213738     ZHar    T    C        0      0        2 
  23  chr23_37213738   Sample    T    C        0      0        2 
  23  chr23_37238120     AAsi    C    G        1      2        2 
  23  chr23_37238120     AKia    C    G        0      0        2 
  23  chr23_37238120     AOna    C    G        0      0        2 
  23  chr23_37238120     ASom    C    G        0      0        2 
  23  chr23_37238120     HCab    C    G        0      0        2 
  23  chr23_37238120     HPrz    C    G        0      0        2 
  23  chr23_37238120     ZBoe    C    G        0      0        2 
  23  chr23_37238120     ZGre    C    G        0      0        2 
  23  chr23_37238120     ZHar    C    G        0      0        2 
  23  chr23_37238120   Sample    C    G        1      2        2 
  23  chr23_37243514     AAsi    T    C        0      0        2 
  23  chr23_37243514     AKia    T    C      0.5      1        2 
  23  chr23_37243514     AOna    T    C        0      0        2 
  23  chr23_37243514     ASom    T    C        0      0        2 
  23  chr23_37243514     HCab    T    C        0      0        2 
  23  chr23_37243514     HPrz    T    C        0      0        2 
  23  chr23_37243514     ZBoe    T    C        0      0        2 
  23  chr23_37243514     ZGre    T    C        0      0        2 
  23  chr23_37243514     ZHar    T    C        0      0        2 
  23  chr23_37243514   Sample    T    C        0      0        2 
  23  chr23_37247104     AAsi    A    G        0      0        2 
  23  chr23_37247104     AKia    A    G        0      0        2 
  23  chr23_37247104     AOna    A    G      0.5      1        2 
  23  chr23_37247104     ASom    A    G        0      0        2 
  23  chr23_37247104     HCab    A    G        0      0        2 
  23  chr23_37247104     HPrz    A    G        0      0        2 
  23  chr23_37247104     ZBoe    A    G        0      0        2 
  23  chr23_37247104     ZGre    A    G        0      0        2 
  23  chr23_37247104     ZHar    A    G        0      0        2 
  23  chr23_37247104   Sample    A    G        0      0        2 
  23  chr23_37249803     AAsi    G    A        0      0        2 
  23  chr23_37249803     AKia    G    A        0      0        2 
  23  chr23_37249803     AOna    G    A        0      0        2 
  23  chr23_37249803     ASom    G    A        0      0        2 
  23  chr23_37249803     HCab    G    A        0      0        2 
  23  chr23_37249803     HPrz    G    A      0.5      1        2 
  23  chr23_37249803     ZBoe    G    A        0      0        2 
  23  chr23_37249803     ZGre    G    A        0      0        2 
  23  chr23_37249803     ZHar    G    A        0      0        2 
  23  chr23_37249803   Sample    G    A        0      0        2 
  23  chr23_37251791     AAsi    G    A        0      0        2 
  23  chr23_37251791     AKia    G    A        0      0        2 
  23  chr23_37251791     AOna    G    A        0      0        2 
  23  chr23_37251791     ASom    G    A        0      0        2 
  23  chr23_37251791     HCab    G    A        0      0        2 
  23  chr23_37251791     HPrz    G    A        0      0        2 
  23  chr23_37251791     ZBoe    G    A        0      0        2 
  23  chr23_37251791     ZGre    G    A        0      0        2 
  23  chr23_37251791     ZHar    G    A        1      2        2 
  23  chr23_37251791   Sample    G    A        0      0        2 
  23  chr23_37255331     AAsi    A    T        0      0        2 
  23  chr23_37255331     AKia    A    T        0      0        2 
  23  chr23_37255331     AOna    A    T        0      0        2 
  23  chr23_37255331     ASom    A    T        0      0        2 
  23  chr23_37255331     HCab    A    T        1      2        2 
  23  chr23_37255331     HPrz    A    T        1      2        2 
  23  chr23_37255331     ZBoe    A    T        0      0        2 
  23  chr23_37255331     ZGre    A    T        0      0        2 
  23  chr23_37255331     ZHar    A    T        0      0        2 
  23  chr23_37255331   Sample    A    T        0      0        2 
  23  chr23_37256995     AAsi    G    A        0      0        2 
  23  chr23_37256995     AKia    G    A        0      0        2 
  23  chr23_37256995     AOna    G    A        0      0        2 
  23  chr23_37256995     ASom    G    A        0      0        2 
  23  chr23_37256995     HCab    G    A        0      0        2 
  23  chr23_37256995     HPrz    G    A        0      0        2 
  23  chr23_37256995     ZBoe    G    A      0.5      1        2 
  23  chr23_37256995     ZGre    G    A        0      0        2 
  23  chr23_37256995     ZHar    G    A        0      0        2 
  23  chr23_37256995   Sample    G    A        0      0        2 
  23  chr23_37257877     AAsi    G    A        0      0        2 
  23  chr23_37257877     AKia    G    A        0      0        2 
  23  chr23_37257877     AOna    G    A        0      0        2 
  23  chr23_37257877     ASom    G    A        1      2        2 
  23  chr23_37257877     HCab    G    A        0      0        2 
  23  chr23_37257877     HPrz    G    A        0      0        2 
  23  chr23_37257877     ZBoe    G    A        0      0        2 
  23  chr23_37257877     ZGre    G    A        0      0        2 
  23  chr23_37257877     ZHar    G    A        0      0        2 
  23  chr23_37257877   Sample    G    A        0      0        2 
  23  chr23_37265378     AAsi    T    C        0      0        2 
  23  chr23_37265378     AKia    T    C        0      0        2 
  23  chr23_37265378     AOna    T    C        0      0        2 
  23  chr23_37265378     ASom    T    C        0      0        2 
  23  chr23_37265378     HCab    T    C      0.5      1        2 
  23  chr23_37265378     HPrz    T    C        0      0        2 
  23  chr23_37265378     ZBoe    T    C        0      0        2 
  23  chr23_37265378     ZGre    T    C        0      0        2 
  23  chr23_37265378     ZHar    T    C        0      0        2 
  23  chr23_37265378   Sample    T    C        0      0        2 
  23  chr23_37267857     AAsi    G    T        0      0        2 
  23  chr23_37267857     AKia    G    T        0      0        2 
  23  chr23_37267857     AOna    G    T        0      0        2 
  23  chr23_37267857     ASom    G    T        0      0        2 
  23  chr23_37267857     HCab    G    T        1      2        2 
  23  chr23_37267857     HPrz    G    T        1      2        2 
  23  chr23_37267857     ZBoe    G    T        0      0        2 
  23  chr23_37267857     ZGre    G    T        0      0        2 
  23  chr23_37267857     ZHar    G    T        0      0        2 
  23  chr23_37267857   Sample    G    T        0      0        2 
  23  chr23_37275910     AAsi    G    A        0      0        2 
  23  chr23_37275910     AKia    G    A        1      2        2 
  23  chr23_37275910     AOna    G    A        1      2        2 
  23  chr23_37275910     ASom    G    A        0      0        2 
  23  chr23_37275910     HCab    G    A        0      0        2 
  23  chr23_37275910     HPrz    G    A        0      0        2 
  23  chr23_37275910     ZBoe    G    A        0      0        2 
  23  chr23_37275910     ZGre    G    A        0      0        2 
  23  chr23_37275910     ZHar    G    A        0      0        2 
  23  chr23_37275910   Sample    G    A        0      0        2 
  23  chr23_37277780     AAsi    G    A        0      0        2 
  23  chr23_37277780     AKia    G    A        0      0        2 
  23  chr23_37277780     AOna    G    A        0      0        2 
  23  chr23_37277780     ASom    G    A        0      0        2 
  23  chr23_37277780     HCab    G    A        0      0        2 
  23  chr23_37277780     HPrz    G    A        0      0        2 
  23  chr23_37277780     ZBoe    G    A      0.5      1        2 
  23  chr23_37277780     ZGre    G    A        0      0        2 
  23  chr23_37277780     ZHar    G    A        0      0        2 
  23  chr23_37277780   Sample    G    A        0      0        2 
  23  chr23_37292674     AAsi    C    A        0      0        2 
  23  chr23_37292674     AKia    C    A        0      0        2 
  23  chr23_37292674     AOna    C    A        0      0        2 
  23  chr23_37292674     ASom    C    A        0      0        2 
  23  chr23_37292674     HCab    C    A        0      0        2 
  23  chr23_37292674     HPrz    C    A        0      0        2 
  23  chr23_37292674     ZBoe    C    A        0      0        2 
  23  chr23_37292674     ZGre    C    A        0      0        2 
  23  chr23_37292674     ZHar    C    A      0.5      1        2 
  23  chr23_37292674   Sample    C    A        0      0        2 
  23  chr23_37293894     AAsi    C    A        0      0        2 
  23  chr23_37293894     AKia    C    A        0      0        2 
  23  chr23_37293894     AOna    C    A        0      0        2 
  23  chr23_37293894     ASom    C    A        0      0        2 
  23  chr23_37293894     HCab    C    A        1      2        2 
  23  chr23_37293894     HPrz    C    A        1      2        2 
  23  chr23_37293894     ZBoe    C    A        0      0        2 
  23  chr23_37293894     ZGre    C    A        0      0        2 
  23  chr23_37293894     ZHar    C    A        0      0        2 
  23  chr23_37293894   Sample    C    A        0      0        2 
  23  chr23_37311823     AAsi    C    A        0      0        2 
  23  chr23_37311823     AKia    C    A        0      0        2 
  23  chr23_37311823     AOna    C    A        0      0        2 
  23  chr23_37311823     ASom    C    A        0      0        2 
  23  chr23_37311823     HCab    C    A        1      2        2 
  23  chr23_37311823     HPrz    C    A        1      2        2 
  23  chr23_37311823     ZBoe    C    A        0      0        2 
  23  chr23_37311823     ZGre    C    A        0      0        2 
  23  chr23_37311823     ZHar    C    A        0      0        2 
  23  chr23_37311823   Sample    C    A        0      0        2 
  23  chr23_37313695     AAsi    C    G        1      2        2 
  23  chr23_37313695     AKia    C    G        0      0        2 
  23  chr23_37313695     AOna    C    G        0      0        2 
  23  chr23_37313695     ASom    C    G        1      2        2 
  23  chr23_37313695     HCab    C    G        0      0        2 
  23  chr23_37313695     HPrz    C    G        0      0        2 
  23  chr23_37313695     ZBoe    C    G        0      0        2 
  23  chr23_37313695     ZGre    C    G        0      0        2 
  23  chr23_37313695     ZHar    C    G        0      0        2 
  23  chr23_37313695   Sample    C    G        1      2        2 
  23  chr23_37314951     AAsi    C    T        0      0        2 
  23  chr23_37314951     AKia    C    T        0      0        2 
  23  chr23_37314951     AOna    C    T        0      0        2 
  23  chr23_37314951     ASom    C    T        0      0        2 
  23  chr23_37314951     HCab    C    T        1      2        2 
  23  chr23_37314951     HPrz    C    T        1      2        2 
  23  chr23_37314951     ZBoe    C    T        0      0        2 
  23  chr23_37314951     ZGre    C    T        0      0        2 
  23  chr23_37314951     ZHar    C    T        0      0        2 
  23  chr23_37314951   Sample    C    T        0      0        2 
  23  chr23_37317120     AAsi    T    C        0      0        2 
  23  chr23_37317120     AKia    T    C        0      0        2 
  23  chr23_37317120     AOna    T    C        0      0        2 
  23  chr23_37317120     ASom    T    C        0      0        2 
  23  chr23_37317120     HCab    T    C        1      2        2 
  23  chr23_37317120     HPrz    T    C        1      2        2 
  23  chr23_37317120     ZBoe    T    C        0      0        2 
  23  chr23_37317120     ZGre    T    C        0      0        2 
  23  chr23_37317120     ZHar    T    C        0      0        2 
  23  chr23_37317120   Sample    T    C        0      0        2 
  23  chr23_37322850     AAsi    G    A        0      0        2 
  23  chr23_37322850     AKia    G    A        0      0        2 
  23  chr23_37322850     AOna    G    A        0      0        2 
  23  chr23_37322850     ASom    G    A        0      0        2 
  23  chr23_37322850     HCab    G    A        1      2        2 
  23  chr23_37322850     HPrz    G    A        1      2        2 
  23  chr23_37322850     ZBoe    G    A        0      0        2 
  23  chr23_37322850     ZGre    G    A        0      0        2 
  23  chr23_37322850     ZHar    G    A        0      0        2 
  23  chr23_37322850   Sample    G    A        0      0        2 
  23  chr23_37326557     AAsi    T    C        0      0        2 
  23  chr23_37326557     AKia    T    C        0      0        2 
  23  chr23_37326557     AOna    T    C        0      0        2 
  23  chr23_37326557     ASom    T    C        0      0        2 
  23  chr23_37326557     HCab    T    C        0      0        2 
  23  chr23_37326557     HPrz    T    C        0      0        2 
  23  chr23_37326557     ZBoe    T    C      0.5      1        2 
  23  chr23_37326557     ZGre    T    C        0      0        2 
  23  chr23_37326557     ZHar    T    C        0      0        2 
  23  chr23_37326557   Sample    T    C        0      0        2 
  23  chr23_37327027     AAsi    T    C        0      0        2 
  23  chr23_37327027     AKia    T    C        0      0        2 
  23  chr23_37327027     AOna    T    C        0      0        2 
  23  chr23_37327027     ASom    T    C        0      0        2 
  23  chr23_37327027     HCab    T    C        1      2        2 
  23  chr23_37327027     HPrz    T    C        1      2        2 
  23  chr23_37327027     ZBoe    T    C        0      0        2 
  23  chr23_37327027     ZGre    T    C        0      0        2 
  23  chr23_37327027     ZHar    T    C        0      0        2 
  23  chr23_37327027   Sample    T    C        0      0        2 
  23  chr23_37342154     AAsi    T    G        0      0        2 
  23  chr23_37342154     AKia    T    G        0      0        2 
  23  chr23_37342154     AOna    T    G        0      0        2 
  23  chr23_37342154     ASom    T    G        0      0        2 
  23  chr23_37342154     HCab    T    G        1      2        2 
  23  chr23_37342154     HPrz    T    G        1      2        2 
  23  chr23_37342154     ZBoe    T    G        0      0        2 
  23  chr23_37342154     ZGre    T    G        0      0        2 
  23  chr23_37342154     ZHar    T    G        0      0        2 
  23  chr23_37342154   Sample    T    G        0      0        2 
  23  chr23_37343746     AAsi    A    G        0      0        2 
  23  chr23_37343746     AKia    A    G      0.5      1        2 
  23  chr23_37343746     AOna    A    G        0      0        2 
  23  chr23_37343746     ASom    A    G        0      0        2 
  23  chr23_37343746     HCab    A    G        0      0        2 
  23  chr23_37343746     HPrz    A    G        0      0        2 
  23  chr23_37343746     ZBoe    A    G        0      0        2 
  23  chr23_37343746     ZGre    A    G        0      0        2 
  23  chr23_37343746     ZHar    A    G        0      0        2 
  23  chr23_37343746   Sample    A    G        0      0        2 
  23  chr23_37347942     AAsi    G    T        0      0        2 
  23  chr23_37347942     AKia    G    T        0      0        2 
  23  chr23_37347942     AOna    G    T        0      0        2 
  23  chr23_37347942     ASom    G    T        0      0        2 
  23  chr23_37347942     HCab    G    T        0      0        2 
  23  chr23_37347942     HPrz    G    T        0      0        2 
  23  chr23_37347942     ZBoe    G    T      0.5      1        2 
  23  chr23_37347942     ZGre    G    T        0      0        2 
  23  chr23_37347942     ZHar    G    T        0      0        2 
  23  chr23_37347942   Sample    G    T        0      0        2 
  23  chr23_37353068     AAsi    A    G        0      0        2 
  23  chr23_37353068     AKia    A    G        0      0        2 
  23  chr23_37353068     AOna    A    G        0      0        2 
  23  chr23_37353068     ASom    A    G        0      0        2 
  23  chr23_37353068     HCab    A    G        0      0        2 
  23  chr23_37353068     HPrz    A    G        0      0        2 
  23  chr23_37353068     ZBoe    A    G        0      0        2 
  23  chr23_37353068     ZGre    A    G        0      0        2 
  23  chr23_37353068     ZHar    A    G      0.5      1        2 
  23  chr23_37353068   Sample    A    G        0      0        2 
  23  chr23_37353461     AAsi    A    G        0      0        2 
  23  chr23_37353461     AKia    A    G        0      0        2 
  23  chr23_37353461     AOna    A    G        0      0        2 
  23  chr23_37353461     ASom    A    G        0      0        2 
  23  chr23_37353461     HCab    A    G        1      2        2 
  23  chr23_37353461     HPrz    A    G        1      2        2 
  23  chr23_37353461     ZBoe    A    G        0      0        2 
  23  chr23_37353461     ZGre    A    G        0      0        2 
  23  chr23_37353461     ZHar    A    G        0      0        2 
  23  chr23_37353461   Sample    A    G        0      0        2 
  23  chr23_37362535     AAsi    A    G        0      0        2 
  23  chr23_37362535     AKia    A    G        0      0        2 
  23  chr23_37362535     AOna    A    G        0      0        2 
  23  chr23_37362535     ASom    A    G        0      0        2 
  23  chr23_37362535     HCab    A    G        1      2        2 
  23  chr23_37362535     HPrz    A    G        1      2        2 
  23  chr23_37362535     ZBoe    A    G        0      0        2 
  23  chr23_37362535     ZGre    A    G        0      0        2 
  23  chr23_37362535     ZHar    A    G        0      0        2 
  23  chr23_37362535   Sample    A    G        0      0        2 
  23  chr23_37362861     AAsi    G    A        0      0        2 
  23  chr23_37362861     AKia    G    A        0      0        2 
  23  chr23_37362861     AOna    G    A        0      0        2 
  23  chr23_37362861     ASom    G    A        0      0        2 
  23  chr23_37362861     HCab    G    A        0      0        2 
  23  chr23_37362861     HPrz    G    A        0      0        2 
  23  chr23_37362861     ZBoe    G    A        1      2        2 
  23  chr23_37362861     ZGre    G    A        0      0        2 
  23  chr23_37362861     ZHar    G    A        0      0        2 
  23  chr23_37362861   Sample    G    A        0      0        2 
  23  chr23_37365989     AAsi    C    T        0      0        2 
  23  chr23_37365989     AKia    C    T        0      0        2 
  23  chr23_37365989     AOna    C    T        0      0        2 
  23  chr23_37365989     ASom    C    T        0      0        2 
  23  chr23_37365989     HCab    C    T        0      0        2 
  23  chr23_37365989     HPrz    C    T        0      0        2 
  23  chr23_37365989     ZBoe    C    T        0      0        2 
  23  chr23_37365989     ZGre    C    T        0      0        2 
  23  chr23_37365989     ZHar    C    T        1      2        2 
  23  chr23_37365989   Sample    C    T        0      0        2 
  23  chr23_37366294     AAsi    C    G        0      0        2 
  23  chr23_37366294     AKia    C    G        0      0        2 
  23  chr23_37366294     AOna    C    G        0      0        2 
  23  chr23_37366294     ASom    C    G        0      0        2 
  23  chr23_37366294     HCab    C    G        0      0        2 
  23  chr23_37366294     HPrz    C    G        0      0        2 
  23  chr23_37366294     ZBoe    C    G        0      0        2 
  23  chr23_37366294     ZGre    C    G        1      2        2 
  23  chr23_37366294     ZHar    C    G        0      0        2 
  23  chr23_37366294   Sample    C    G        0      0        2 
  23  chr23_37367284     AAsi    T    C        0      0        2 
  23  chr23_37367284     AKia    T    C        0      0        2 
  23  chr23_37367284     AOna    T    C      0.5      1        2 
  23  chr23_37367284     ASom    T    C        0      0        2 
  23  chr23_37367284     HCab    T    C        0      0        2 
  23  chr23_37367284     HPrz    T    C        0      0        2 
  23  chr23_37367284     ZBoe    T    C        0      0        2 
  23  chr23_37367284     ZGre    T    C        0      0        2 
  23  chr23_37367284     ZHar    T    C        0      0        2 
  23  chr23_37367284   Sample    T    C        0      0        2 
  23  chr23_37367871     AAsi    G    A        0      0        2 
  23  chr23_37367871     AKia    G    A        0      0        2 
  23  chr23_37367871     AOna    G    A        0      0        2 
  23  chr23_37367871     ASom    G    A        0      0        2 
  23  chr23_37367871     HCab    G    A        1      2        2 
  23  chr23_37367871     HPrz    G    A        1      2        2 
  23  chr23_37367871     ZBoe    G    A        0      0        2 
  23  chr23_37367871     ZGre    G    A        0      0        2 
  23  chr23_37367871     ZHar    G    A        0      0        2 
  23  chr23_37367871   Sample    G    A        0      0        2 
  23  chr23_37369633     AAsi    T    C        0      0        2 
  23  chr23_37369633     AKia    T    C        0      0        2 
  23  chr23_37369633     AOna    T    C        0      0        2 
  23  chr23_37369633     ASom    T    C        0      0        2 
  23  chr23_37369633     HCab    T    C        1      2        2 
  23  chr23_37369633     HPrz    T    C        1      2        2 
  23  chr23_37369633     ZBoe    T    C        0      0        2 
  23  chr23_37369633     ZGre    T    C        0      0        2 
  23  chr23_37369633     ZHar    T    C        0      0        2 
  23  chr23_37369633   Sample    T    C        0      0        2 
  23  chr23_37382817     AAsi    C    A        0      0        2 
  23  chr23_37382817     AKia    C    A        0      0        2 
  23  chr23_37382817     AOna    C    A        0      0        2 
  23  chr23_37382817     ASom    C    A        0      0        2 
  23  chr23_37382817     HCab    C    A        1      2        2 
  23  chr23_37382817     HPrz    C    A        1      2        2 
  23  chr23_37382817     ZBoe    C    A        0      0        2 
  23  chr23_37382817     ZGre    C    A        0      0        2 
  23  chr23_37382817     ZHar    C    A        0      0        2 
  23  chr23_37382817   Sample    C    A        0      0        2 
  23  chr23_37386317     AAsi    C    G        0      0        2 
  23  chr23_37386317     AKia    C    G        0      0        2 
  23  chr23_37386317     AOna    C    G        0      0        2 
  23  chr23_37386317     ASom    C    G        0      0        2 
  23  chr23_37386317     HCab    C    G        1      2        2 
  23  chr23_37386317     HPrz    C    G        1      2        2 
  23  chr23_37386317     ZBoe    C    G        0      0        2 
  23  chr23_37386317     ZGre    C    G        0      0        2 
  23  chr23_37386317     ZHar    C    G        0      0        2 
  23  chr23_37386317   Sample    C    G        0      0        2 
  23  chr23_37413679     AAsi    C    G        0      0        2 
  23  chr23_37413679     AKia    C    G        0      0        2 
  23  chr23_37413679     AOna    C    G        0      0        2 
  23  chr23_37413679     ASom    C    G        0      0        2 
  23  chr23_37413679     HCab    C    G        0      0        2 
  23  chr23_37413679     HPrz    C    G        0      0        2 
  23  chr23_37413679     ZBoe    C    G        1      2        2 
  23  chr23_37413679     ZGre    C    G        1      2        2 
  23  chr23_37413679     ZHar    C    G        0      0        2 
  23  chr23_37413679   Sample    C    G        0      0        2 
  23  chr23_37429268     AAsi    T    C        0      0        2 
  23  chr23_37429268     AKia    T    C        0      0        2 
  23  chr23_37429268     AOna    T    C        0      0        2 
  23  chr23_37429268     ASom    T    C        0      0        2 
  23  chr23_37429268     HCab    T    C      0.5      1        2 
  23  chr23_37429268     HPrz    T    C        0      0        2 
  23  chr23_37429268     ZBoe    T    C        0      0        2 
  23  chr23_37429268     ZGre    T    C        0      0        2 
  23  chr23_37429268     ZHar    T    C        0      0        2 
  23  chr23_37429268   Sample    T    C        0      0        2 
  23  chr23_37430061     AAsi    G    A        0      0        2 
  23  chr23_37430061     AKia    G    A        0      0        2 
  23  chr23_37430061     AOna    G    A        0      0        2 
  23  chr23_37430061     ASom    G    A        0      0        2 
  23  chr23_37430061     HCab    G    A      0.5      1        2 
  23  chr23_37430061     HPrz    G    A        0      0        2 
  23  chr23_37430061     ZBoe    G    A        0      0        2 
  23  chr23_37430061     ZGre    G    A        0      0        2 
  23  chr23_37430061     ZHar    G    A        0      0        2 
  23  chr23_37430061   Sample    G    A        0      0        2 
  23  chr23_37430182     AAsi    G    A      0.5      1        2 
  23  chr23_37430182     AKia    G    A        0      0        2 
  23  chr23_37430182     AOna    G    A        0      0        2 
  23  chr23_37430182     ASom    G    A        0      0        2 
  23  chr23_37430182     HCab    G    A        0      0        2 
  23  chr23_37430182     HPrz    G    A        0      0        2 
  23  chr23_37430182     ZBoe    G    A        0      0        2 
  23  chr23_37430182     ZGre    G    A        0      0        2 
  23  chr23_37430182     ZHar    G    A        0      0        2 
  23  chr23_37430182   Sample    G    A        0      0        2 
  23  chr23_37433728     AAsi    A    G        0      0        2 
  23  chr23_37433728     AKia    A    G        0      0        2 
  23  chr23_37433728     AOna    A    G        0      0        2 
  23  chr23_37433728     ASom    A    G        0      0        2 
  23  chr23_37433728     HCab    A    G        0      0        2 
  23  chr23_37433728     HPrz    A    G      0.5      1        2 
  23  chr23_37433728     ZBoe    A    G        0      0        2 
  23  chr23_37433728     ZGre    A    G        0      0        2 
  23  chr23_37433728     ZHar    A    G        0      0        2 
  23  chr23_37433728   Sample    A    G        0      0        2 
  23  chr23_37434168     AAsi    T    G        0      0        2 
  23  chr23_37434168     AKia    T    G        0      0        2 
  23  chr23_37434168     AOna    T    G        0      0        2 
  23  chr23_37434168     ASom    T    G        0      0        2 
  23  chr23_37434168     HCab    T    G        0      0        2 
  23  chr23_37434168     HPrz    T    G        0      0        2 
  23  chr23_37434168     ZBoe    T    G      0.5      1        2 
  23  chr23_37434168     ZGre    T    G        0      0        2 
  23  chr23_37434168     ZHar    T    G        0      0        2 
  23  chr23_37434168   Sample    T    G        0      0        2 
  23  chr23_37436968     AAsi    T    C        0      0        2 
  23  chr23_37436968     AKia    T    C        0      0        2 
  23  chr23_37436968     AOna    T    C        0      0        2 
  23  chr23_37436968     ASom    T    C        0      0        2 
  23  chr23_37436968     HCab    T    C        1      2        2 
  23  chr23_37436968     HPrz    T    C        1      2        2 
  23  chr23_37436968     ZBoe    T    C        0      0        2 
  23  chr23_37436968     ZGre    T    C        0      0        2 
  23  chr23_37436968     ZHar    T    C        0      0        2 
  23  chr23_37436968   Sample    T    C        0      0        2 
  23  chr23_37444326     AAsi    A    G        0      0        2 
  23  chr23_37444326     AKia    A    G      0.5      1        2 
  23  chr23_37444326     AOna    A    G        0      0        2 
  23  chr23_37444326     ASom    A    G        0      0        2 
  23  chr23_37444326     HCab    A    G        0      0        2 
  23  chr23_37444326     HPrz    A    G        0      0        2 
  23  chr23_37444326     ZBoe    A    G        0      0        2 
  23  chr23_37444326     ZGre    A    G        0      0        2 
  23  chr23_37444326     ZHar    A    G        0      0        2 
  23  chr23_37444326   Sample    A    G        0      0        2 
  23  chr23_37444760     AAsi    G    A        0      0        2 
  23  chr23_37444760     AKia    G    A        1      2        2 
  23  chr23_37444760     AOna    G    A        0      0        2 
  23  chr23_37444760     ASom    G    A        0      0        2 
  23  chr23_37444760     HCab    G    A        0      0        2 
  23  chr23_37444760     HPrz    G    A        0      0        2 
  23  chr23_37444760     ZBoe    G    A        0      0        2 
  23  chr23_37444760     ZGre    G    A        0      0        2 
  23  chr23_37444760     ZHar    G    A        0      0        2 
  23  chr23_37444760   Sample    G    A        0      0        2 
  23  chr23_37446827     AAsi    G    A        0      0        2 
  23  chr23_37446827     AKia    G    A        0      0        2 
  23  chr23_37446827     AOna    G    A        0      0        2 
  23  chr23_37446827     ASom    G    A        0      0        2 
  23  chr23_37446827     HCab    G    A        1      2        2 
  23  chr23_37446827     HPrz    G    A        1      2        2 
  23  chr23_37446827     ZBoe    G    A        0      0        2 
  23  chr23_37446827     ZGre    G    A        0      0        2 
  23  chr23_37446827     ZHar    G    A        0      0        2 
  23  chr23_37446827   Sample    G    A        0      0        2 
  23  chr23_37447016     AAsi    G    A        0      0        2 
  23  chr23_37447016     AKia    G    A        0      0        2 
  23  chr23_37447016     AOna    G    A        0      0        2 
  23  chr23_37447016     ASom    G    A        0      0        2 
  23  chr23_37447016     HCab    G    A        1      2        2 
  23  chr23_37447016     HPrz    G    A        1      2        2 
  23  chr23_37447016     ZBoe    G    A        0      0        2 
  23  chr23_37447016     ZGre    G    A        0      0        2 
  23  chr23_37447016     ZHar    G    A        0      0        2 
  23  chr23_37447016   Sample    G    A        0      0        2 
  23  chr23_37449508     AAsi    G    C        1      2        2 
  23  chr23_37449508     AKia    G    C        0      0        2 
  23  chr23_37449508     AOna    G    C        0      0        2 
  23  chr23_37449508     ASom    G    C        1      2        2 
  23  chr23_37449508     HCab    G    C        0      0        2 
  23  chr23_37449508     HPrz    G    C        0      0        2 
  23  chr23_37449508     ZBoe    G    C        0      0        2 
  23  chr23_37449508     ZGre    G    C        0      0        2 
  23  chr23_37449508     ZHar    G    C        0      0        2 
  23  chr23_37449508   Sample    G    C        1      2        2 
  23  chr23_37463817     AAsi    G    T        0      0        2 
  23  chr23_37463817     AKia    G    T        0      0        2 
  23  chr23_37463817     AOna    G    T        0      0        2 
  23  chr23_37463817     ASom    G    T        0      0        2 
  23  chr23_37463817     HCab    G    T        1      2        2 
  23  chr23_37463817     HPrz    G    T        1      2        2 
  23  chr23_37463817     ZBoe    G    T        0      0        2 
  23  chr23_37463817     ZGre    G    T        0      0        2 
  23  chr23_37463817     ZHar    G    T        0      0        2 
  23  chr23_37463817   Sample    G    T        0      0        2 
  23  chr23_37468839     AAsi    T    C        0      0        2 
  23  chr23_37468839     AKia    T    C        0      0        2 
  23  chr23_37468839     AOna    T    C        0      0        2 
  23  chr23_37468839     ASom    T    C        0      0        2 
  23  chr23_37468839     HCab    T    C        1      2        2 
  23  chr23_37468839     HPrz    T    C        1      2        2 
  23  chr23_37468839     ZBoe    T    C        0      0        2 
  23  chr23_37468839     ZGre    T    C        0      0        2 
  23  chr23_37468839     ZHar    T    C        0      0        2 
  23  chr23_37468839   Sample    T    C        0      0        2 
  23  chr23_37478387     AAsi    T    G        0      0        2 
  23  chr23_37478387     AKia    T    G        0      0        2 
  23  chr23_37478387     AOna    T    G        0      0        2 
  23  chr23_37478387     ASom    T    G        0      0        2 
  23  chr23_37478387     HCab    T    G        0      0        2 
  23  chr23_37478387     HPrz    T    G        0      0        2 
  23  chr23_37478387     ZBoe    T    G        1      2        2 
  23  chr23_37478387     ZGre    T    G        0      0        2 
  23  chr23_37478387     ZHar    T    G        0      0        2 
  23  chr23_37478387   Sample    T    G        0      0        2 
  23  chr23_37487682     AAsi    T    C        0      0        2 
  23  chr23_37487682     AKia    T    C      0.5      1        2 
  23  chr23_37487682     AOna    T    C        0      0        2 
  23  chr23_37487682     ASom    T    C        0      0        2 
  23  chr23_37487682     HCab    T    C        0      0        2 
  23  chr23_37487682     HPrz    T    C        0      0        2 
  23  chr23_37487682     ZBoe    T    C        0      0        2 
  23  chr23_37487682     ZGre    T    C        0      0        2 
  23  chr23_37487682     ZHar    T    C        0      0        2 
  23  chr23_37487682   Sample    T    C        0      0        2 
  23  chr23_37489490     AAsi    T    C        0      0        2 
  23  chr23_37489490     AKia    T    C        0      0        2 
  23  chr23_37489490     AOna    T    C      0.5      1        2 
  23  chr23_37489490     ASom    T    C        0      0        2 
  23  chr23_37489490     HCab    T    C        0      0        2 
  23  chr23_37489490     HPrz    T    C        0      0        2 
  23  chr23_37489490     ZBoe    T    C        0      0        2 
  23  chr23_37489490     ZGre    T    C        0      0        2 
  23  chr23_37489490     ZHar    T    C        0      0        2 
  23  chr23_37489490   Sample    T    C        0      0        2 
  23  chr23_37490579     AAsi    A    C        0      0        2 
  23  chr23_37490579     AKia    A    C        0      0        2 
  23  chr23_37490579     AOna    A    C      0.5      1        2 
  23  chr23_37490579     ASom    A    C        0      0        2 
  23  chr23_37490579     HCab    A    C        0      0        2 
  23  chr23_37490579     HPrz    A    C        0      0        2 
  23  chr23_37490579     ZBoe    A    C        0      0        2 
  23  chr23_37490579     ZGre    A    C        0      0        2 
  23  chr23_37490579     ZHar    A    C        0      0        2 
  23  chr23_37490579   Sample    A    C        0      0        2 
  23  chr23_37495068     AAsi    C    T        0      0        2 
  23  chr23_37495068     AKia    C    T        0      0        2 
  23  chr23_37495068     AOna    C    T        0      0        2 
  23  chr23_37495068     ASom    C    T        0      0        2 
  23  chr23_37495068     HCab    C    T      0.5      1        2 
  23  chr23_37495068     HPrz    C    T        1      2        2 
  23  chr23_37495068     ZBoe    C    T        0      0        2 
  23  chr23_37495068     ZGre    C    T        0      0        2 
  23  chr23_37495068     ZHar    C    T        0      0        2 
  23  chr23_37495068   Sample    C    T        0      0        2 
  23  chr23_37499924     AAsi    A    G        0      0        2 
  23  chr23_37499924     AKia    A    G        1      2        2 
  23  chr23_37499924     AOna    A    G      0.5      1        2 
  23  chr23_37499924     ASom    A    G        0      0        2 
  23  chr23_37499924     HCab    A    G        0      0        2 
  23  chr23_37499924     HPrz    A    G        0      0        2 
  23  chr23_37499924     ZBoe    A    G        0      0        2 
  23  chr23_37499924     ZGre    A    G        0      0        2 
  23  chr23_37499924     ZHar    A    G        0      0        2 
  23  chr23_37499924   Sample    A    G        0      0        2 
  23  chr23_37511116     AAsi    C    T        0      0        2 
  23  chr23_37511116     AKia    C    T        0      0        2 
  23  chr23_37511116     AOna    C    T        0      0        2 
  23  chr23_37511116     ASom    C    T        0      0        2 
  23  chr23_37511116     HCab    C    T        0      0        2 
  23  chr23_37511116     HPrz    C    T        0      0        2 
  23  chr23_37511116     ZBoe    C    T        0      0        2 
  23  chr23_37511116     ZGre    C    T      0.5      1        2 
  23  chr23_37511116     ZHar    C    T        0      0        2 
  23  chr23_37511116   Sample    C    T        0      0        2 
  23  chr23_37511586     AAsi    A    C        0      0        2 
  23  chr23_37511586     AKia    A    C        0      0        2 
  23  chr23_37511586     AOna    A    C        0      0        2 
  23  chr23_37511586     ASom    A    C        0      0        2 
  23  chr23_37511586     HCab    A    C      0.5      1        2 
  23  chr23_37511586     HPrz    A    C        0      0        2 
  23  chr23_37511586     ZBoe    A    C        0      0        2 
  23  chr23_37511586     ZGre    A    C        0      0        2 
  23  chr23_37511586     ZHar    A    C        0      0        2 
  23  chr23_37511586   Sample    A    C        0      0        2 
  23  chr23_37520238     AAsi    C    G        0      0        2 
  23  chr23_37520238     AKia    C    G      0.5      1        2 
  23  chr23_37520238     AOna    C    G        0      0        2 
  23  chr23_37520238     ASom    C    G        0      0        2 
  23  chr23_37520238     HCab    C    G        0      0        2 
  23  chr23_37520238     HPrz    C    G        0      0        2 
  23  chr23_37520238     ZBoe    C    G        0      0        2 
  23  chr23_37520238     ZGre    C    G        0      0        2 
  23  chr23_37520238     ZHar    C    G        0      0        2 
  23  chr23_37520238   Sample    C    G        0      0        2 
  23  chr23_37521079     AAsi    A    G      0.5      1        2 
  23  chr23_37521079     AKia    A    G        0      0        2 
  23  chr23_37521079     AOna    A    G        0      0        2 
  23  chr23_37521079     ASom    A    G        0      0        2 
  23  chr23_37521079     HCab    A    G        0      0        2 
  23  chr23_37521079     HPrz    A    G        0      0        2 
  23  chr23_37521079     ZBoe    A    G        0      0        2 
  23  chr23_37521079     ZGre    A    G        0      0        2 
  23  chr23_37521079     ZHar    A    G        0      0        2 
  23  chr23_37521079   Sample    A    G        0      0        2 
  23  chr23_37521729     AAsi    A    G        0      0        2 
  23  chr23_37521729     AKia    A    G        0      0        2 
  23  chr23_37521729     AOna    A    G        0      0        2 
  23  chr23_37521729     ASom    A    G        0      0        2 
  23  chr23_37521729     HCab    A    G        1      2        2 
  23  chr23_37521729     HPrz    A    G        1      2        2 
  23  chr23_37521729     ZBoe    A    G        0      0        2 
  23  chr23_37521729     ZGre    A    G        0      0        2 
  23  chr23_37521729     ZHar    A    G        0      0        2 
  23  chr23_37521729   Sample    A    G        0      0        2 
  23  chr23_37522452     AAsi    G    A        1      2        2 
  23  chr23_37522452     AKia    G    A        0      0        2 
  23  chr23_37522452     AOna    G    A        0      0        2 
  23  chr23_37522452     ASom    G    A        1      2        2 
  23  chr23_37522452     HCab    G    A        0      0        2 
  23  chr23_37522452     HPrz    G    A        0      0        2 
  23  chr23_37522452     ZBoe    G    A        0      0        2 
  23  chr23_37522452     ZGre    G    A        0      0        2 
  23  chr23_37522452     ZHar    G    A        0      0        2 
  23  chr23_37522452   Sample    G    A        1      2        2 
  23  chr23_37544299     AAsi    T    C        1      2        2 
  23  chr23_37544299     AKia    T    C        0      0        2 
  23  chr23_37544299     AOna    T    C        0      0        2 
  23  chr23_37544299     ASom    T    C        1      2        2 
  23  chr23_37544299     HCab    T    C        0      0        2 
  23  chr23_37544299     HPrz    T    C        0      0        2 
  23  chr23_37544299     ZBoe    T    C        0      0        2 
  23  chr23_37544299     ZGre    T    C        0      0        2 
  23  chr23_37544299     ZHar    T    C        0      0        2 
  23  chr23_37544299   Sample    T    C        1      2        2 
  23  chr23_37545541     AAsi    A    G        0      0        2 
  23  chr23_37545541     AKia    A    G      0.5      1        2 
  23  chr23_37545541     AOna    A    G        0      0        2 
  23  chr23_37545541     ASom    A    G        0      0        2 
  23  chr23_37545541     HCab    A    G        0      0        2 
  23  chr23_37545541     HPrz    A    G        0      0        2 
  23  chr23_37545541     ZBoe    A    G        0      0        2 
  23  chr23_37545541     ZGre    A    G        0      0        2 
  23  chr23_37545541     ZHar    A    G        0      0        2 
  23  chr23_37545541   Sample    A    G        0      0        2 
  23  chr23_37547299     AAsi    G    C        0      0        2 
  23  chr23_37547299     AKia    G    C        0      0        2 
  23  chr23_37547299     AOna    G    C        0      0        2 
  23  chr23_37547299     ASom    G    C        0      0        2 
  23  chr23_37547299     HCab    G    C        0      0        2 
  23  chr23_37547299     HPrz    G    C        0      0        2 
  23  chr23_37547299     ZBoe    G    C        0      0        2 
  23  chr23_37547299     ZGre    G    C        1      2        2 
  23  chr23_37547299     ZHar    G    C        0      0        2 
  23  chr23_37547299   Sample    G    C        0      0        2 
  23  chr23_37548946     AAsi    A    G        0      0        2 
  23  chr23_37548946     AKia    A    G      0.5      1        2 
  23  chr23_37548946     AOna    A    G        0      0        2 
  23  chr23_37548946     ASom    A    G        0      0        2 
  23  chr23_37548946     HCab    A    G        0      0        2 
  23  chr23_37548946     HPrz    A    G        0      0        2 
  23  chr23_37548946     ZBoe    A    G        0      0        2 
  23  chr23_37548946     ZGre    A    G        0      0        2 
  23  chr23_37548946     ZHar    A    G        0      0        2 
  23  chr23_37548946   Sample    A    G        0      0        2 
  23  chr23_37556300     AAsi    T    C        0      0        2 
  23  chr23_37556300     AKia    T    C        0      0        2 
  23  chr23_37556300     AOna    T    C        0      0        2 
  23  chr23_37556300     ASom    T    C        0      0        2 
  23  chr23_37556300     HCab    T    C      0.5      1        2 
  23  chr23_37556300     HPrz    T    C        1      2        2 
  23  chr23_37556300     ZBoe    T    C        0      0        2 
  23  chr23_37556300     ZGre    T    C        0      0        2 
  23  chr23_37556300     ZHar    T    C        0      0        2 
  23  chr23_37556300   Sample    T    C        0      0        2 
  23  chr23_37558074     AAsi    G    C        1      2        2 
  23  chr23_37558074     AKia    G    C      0.5      1        2 
  23  chr23_37558074     AOna    G    C      0.5      1        2 
  23  chr23_37558074     ASom    G    C        1      2        2 
  23  chr23_37558074     HCab    G    C        0      0        2 
  23  chr23_37558074     HPrz    G    C        0      0        2 
  23  chr23_37558074     ZBoe    G    C        0      0        2 
  23  chr23_37558074     ZGre    G    C        0      0        2 
  23  chr23_37558074     ZHar    G    C        0      0        2 
  23  chr23_37558074   Sample    G    C        1      2        2 
  23  chr23_37558145     AAsi    C    T        0      0        2 
  23  chr23_37558145     AKia    C    T        0      0        2 
  23  chr23_37558145     AOna    C    T        0      0        2 
  23  chr23_37558145     ASom    C    T        0      0        2 
  23  chr23_37558145     HCab    C    T      0.5      1        2 
  23  chr23_37558145     HPrz    C    T        0      0        2 
  23  chr23_37558145     ZBoe    C    T        0      0        2 
  23  chr23_37558145     ZGre    C    T        0      0        2 
  23  chr23_37558145     ZHar    C    T        0      0        2 
  23  chr23_37558145   Sample    C    T        0      0        2 
  23  chr23_37559292     AAsi    G    A        0      0        2 
  23  chr23_37559292     AKia    G    A        0      0        2 
  23  chr23_37559292     AOna    G    A        0      0        2 
  23  chr23_37559292     ASom    G    A        0      0        2 
  23  chr23_37559292     HCab    G    A      0.5      1        2 
  23  chr23_37559292     HPrz    G    A        1      2        2 
  23  chr23_37559292     ZBoe    G    A        0      0        2 
  23  chr23_37559292     ZGre    G    A        0      0        2 
  23  chr23_37559292     ZHar    G    A        0      0        2 
  23  chr23_37559292   Sample    G    A        0      0        2 
  23  chr23_37561122     AAsi    T    C        0      0        2 
  23  chr23_37561122     AKia    T    C        0      0        2 
  23  chr23_37561122     AOna    T    C        0      0        2 
  23  chr23_37561122     ASom    T    C        0      0        2 
  23  chr23_37561122     HCab    T    C        0      0        2 
  23  chr23_37561122     HPrz    T    C        0      0        2 
  23  chr23_37561122     ZBoe    T    C        0      0        2 
  23  chr23_37561122     ZGre    T    C        0      0        2 
  23  chr23_37561122     ZHar    T    C        1      2        2 
  23  chr23_37561122   Sample    T    C        0      0        2 
  23  chr23_37564926     AAsi    G    C        0      0        2 
  23  chr23_37564926     AKia    G    C        0      0        2 
  23  chr23_37564926     AOna    G    C        0      0        2 
  23  chr23_37564926     ASom    G    C        0      0        2 
  23  chr23_37564926     HCab    G    C        0      0        2 
  23  chr23_37564926     HPrz    G    C        0      0        2 
  23  chr23_37564926     ZBoe    G    C        0      0        2 
  23  chr23_37564926     ZGre    G    C      0.5      1        2 
  23  chr23_37564926     ZHar    G    C        0      0        2 
  23  chr23_37564926   Sample    G    C        0      0        2 
  23  chr23_37572861     AAsi    C    G        0      0        2 
  23  chr23_37572861     AKia    C    G      0.5      1        2 
  23  chr23_37572861     AOna    C    G        0      0        2 
  23  chr23_37572861     ASom    C    G        0      0        2 
  23  chr23_37572861     HCab    C    G        0      0        2 
  23  chr23_37572861     HPrz    C    G        0      0        2 
  23  chr23_37572861     ZBoe    C    G        0      0        2 
  23  chr23_37572861     ZGre    C    G        0      0        2 
  23  chr23_37572861     ZHar    C    G        0      0        2 
  23  chr23_37572861   Sample    C    G        0      0        2 
  23  chr23_37572873     AAsi    A    G        0      0        2 
  23  chr23_37572873     AKia    A    G        0      0        2 
  23  chr23_37572873     AOna    A    G        0      0        2 
  23  chr23_37572873     ASom    A    G        0      0        2 
  23  chr23_37572873     HCab    A    G        0      0        2 
  23  chr23_37572873     HPrz    A    G        1      2        2 
  23  chr23_37572873     ZBoe    A    G        0      0        2 
  23  chr23_37572873     ZGre    A    G        0      0        2 
  23  chr23_37572873     ZHar    A    G        0      0        2 
  23  chr23_37572873   Sample    A    G        0      0        2 
  23  chr23_37584020     AAsi    G    A        0      0        2 
  23  chr23_37584020     AKia    G    A      0.5      1        2 
  23  chr23_37584020     AOna    G    A        0      0        2 
  23  chr23_37584020     ASom    G    A        0      0        2 
  23  chr23_37584020     HCab    G    A        0      0        2 
  23  chr23_37584020     HPrz    G    A        0      0        2 
  23  chr23_37584020     ZBoe    G    A        0      0        2 
  23  chr23_37584020     ZGre    G    A        0      0        2 
  23  chr23_37584020     ZHar    G    A        0      0        2 
  23  chr23_37584020   Sample    G    A        0      0        2 
  23  chr23_37596946     AAsi    T    G        1      2        2 
  23  chr23_37596946     AKia    T    G        0      0        2 
  23  chr23_37596946     AOna    T    G        0      0        2 
  23  chr23_37596946     ASom    T    G        1      2        2 
  23  chr23_37596946     HCab    T    G        0      0        2 
  23  chr23_37596946     HPrz    T    G        0      0        2 
  23  chr23_37596946     ZBoe    T    G        0      0        2 
  23  chr23_37596946     ZGre    T    G        0      0        2 
  23  chr23_37596946     ZHar    T    G        0      0        2 
  23  chr23_37596946   Sample    T    G        1      2        2 
  23  chr23_37604256     AAsi    G    A        0      0        2 
  23  chr23_37604256     AKia    G    A        0      0        2 
  23  chr23_37604256     AOna    G    A        0      0        2 
  23  chr23_37604256     ASom    G    A        0      0        2 
  23  chr23_37604256     HCab    G    A        1      2        2 
  23  chr23_37604256     HPrz    G    A        1      2        2 
  23  chr23_37604256     ZBoe    G    A        0      0        2 
  23  chr23_37604256     ZGre    G    A        0      0        2 
  23  chr23_37604256     ZHar    G    A        0      0        2 
  23  chr23_37604256   Sample    G    A        0      0        2 
  23  chr23_37612657     AAsi    T    C        0      0        2 
  23  chr23_37612657     AKia    T    C        0      0        2 
  23  chr23_37612657     AOna    T    C        0      0        2 
  23  chr23_37612657     ASom    T    C        0      0        2 
  23  chr23_37612657     HCab    T    C      0.5      1        2 
  23  chr23_37612657     HPrz    T    C        0      0        2 
  23  chr23_37612657     ZBoe    T    C        0      0        2 
  23  chr23_37612657     ZGre    T    C        0      0        2 
  23  chr23_37612657     ZHar    T    C        0      0        2 
  23  chr23_37612657   Sample    T    C        0      0        2 
  23  chr23_37616761     AAsi    G    A        0      0        2 
  23  chr23_37616761     AKia    G    A      0.5      1        2 
  23  chr23_37616761     AOna    G    A        0      0        2 
  23  chr23_37616761     ASom    G    A        0      0        2 
  23  chr23_37616761     HCab    G    A        0      0        2 
  23  chr23_37616761     HPrz    G    A        0      0        2 
  23  chr23_37616761     ZBoe    G    A        0      0        2 
  23  chr23_37616761     ZGre    G    A        0      0        2 
  23  chr23_37616761     ZHar    G    A        0      0        2 
  23  chr23_37616761   Sample    G    A        0      0        2 
  23  chr23_37623588     AAsi    A    G        0      0        2 
  23  chr23_37623588     AKia    A    G        0      0        2 
  23  chr23_37623588     AOna    A    G        0      0        2 
  23  chr23_37623588     ASom    A    G        0      0        2 
  23  chr23_37623588     HCab    A    G      0.5      1        2 
  23  chr23_37623588     HPrz    A    G      0.5      1        2 
  23  chr23_37623588     ZBoe    A    G        0      0        2 
  23  chr23_37623588     ZGre    A    G        0      0        2 
  23  chr23_37623588     ZHar    A    G        0      0        2 
  23  chr23_37623588   Sample    A    G        0      0        2 
  23  chr23_37629305     AAsi    C    T        0      0        2 
  23  chr23_37629305     AKia    C    T      0.5      1        2 
  23  chr23_37629305     AOna    C    T        0      0        2 
  23  chr23_37629305     ASom    C    T        0      0        2 
  23  chr23_37629305     HCab    C    T        0      0        2 
  23  chr23_37629305     HPrz    C    T        0      0        2 
  23  chr23_37629305     ZBoe    C    T        0      0        2 
  23  chr23_37629305     ZGre    C    T        0      0        2 
  23  chr23_37629305     ZHar    C    T        0      0        2 
  23  chr23_37629305   Sample    C    T        0      0        2 
  23  chr23_37635924     AAsi    T    C        0      0        2 
  23  chr23_37635924     AKia    T    C        0      0        2 
  23  chr23_37635924     AOna    T    C        0      0        2 
  23  chr23_37635924     ASom    T    C        0      0        2 
  23  chr23_37635924     HCab    T    C        1      2        2 
  23  chr23_37635924     HPrz    T    C      0.5      1        2 
  23  chr23_37635924     ZBoe    T    C        0      0        2 
  23  chr23_37635924     ZGre    T    C        0      0        2 
  23  chr23_37635924     ZHar    T    C        0      0        2 
  23  chr23_37635924   Sample    T    C        0      0        2 
  23  chr23_37641491     AAsi    T    C        0      0        2 
  23  chr23_37641491     AKia    T    C        0      0        2 
  23  chr23_37641491     AOna    T    C        0      0        2 
  23  chr23_37641491     ASom    T    C        0      0        2 
  23  chr23_37641491     HCab    T    C        0      0        2 
  23  chr23_37641491     HPrz    T    C        0      0        2 
  23  chr23_37641491     ZBoe    T    C        0      0        2 
  23  chr23_37641491     ZGre    T    C        1      2        2 
  23  chr23_37641491     ZHar    T    C        0      0        2 
  23  chr23_37641491   Sample    T    C        0      0        2 
  23  chr23_37647480     AAsi    C    T        0      0        2 
  23  chr23_37647480     AKia    C    T        0      0        2 
  23  chr23_37647480     AOna    C    T        0      0        2 
  23  chr23_37647480     ASom    C    T        0      0        2 
  23  chr23_37647480     HCab    C    T      0.5      1        2 
  23  chr23_37647480     HPrz    C    T        0      0        2 
  23  chr23_37647480     ZBoe    C    T        0      0        2 
  23  chr23_37647480     ZGre    C    T        0      0        2 
  23  chr23_37647480     ZHar    C    T        0      0        2 
  23  chr23_37647480   Sample    C    T        0      0        2 
  23  chr23_37649311     AAsi    A    G        0      0        2 
  23  chr23_37649311     AKia    A    G        0      0        2 
  23  chr23_37649311     AOna    A    G        1      2        2 
  23  chr23_37649311     ASom    A    G        0      0        2 
  23  chr23_37649311     HCab    A    G        0      0        2 
  23  chr23_37649311     HPrz    A    G        0      0        2 
  23  chr23_37649311     ZBoe    A    G        0      0        2 
  23  chr23_37649311     ZGre    A    G        0      0        2 
  23  chr23_37649311     ZHar    A    G        0      0        2 
  23  chr23_37649311   Sample    A    G        0      0        2 
  23  chr23_37651247     AAsi    C    T        1      2        2 
  23  chr23_37651247     AKia    C    T        0      0        2 
  23  chr23_37651247     AOna    C    T        0      0        2 
  23  chr23_37651247     ASom    C    T        0      0        2 
  23  chr23_37651247     HCab    C    T        0      0        2 
  23  chr23_37651247     HPrz    C    T        0      0        2 
  23  chr23_37651247     ZBoe    C    T        0      0        2 
  23  chr23_37651247     ZGre    C    T        0      0        2 
  23  chr23_37651247     ZHar    C    T        0      0        2 
  23  chr23_37651247   Sample    C    T        1      2        2 
  23  chr23_37652604     AAsi    A    C        0      0        2 
  23  chr23_37652604     AKia    A    C      0.5      1        2 
  23  chr23_37652604     AOna    A    C        0      0        2 
  23  chr23_37652604     ASom    A    C        0      0        2 
  23  chr23_37652604     HCab    A    C        0      0        2 
  23  chr23_37652604     HPrz    A    C        0      0        2 
  23  chr23_37652604     ZBoe    A    C        0      0        2 
  23  chr23_37652604     ZGre    A    C        0      0        2 
  23  chr23_37652604     ZHar    A    C        0      0        2 
  23  chr23_37652604   Sample    A    C        0      0        2 
  23  chr23_37655069     AAsi    A    C        0      0        2 
  23  chr23_37655069     AKia    A    C        0      0        2 
  23  chr23_37655069     AOna    A    C        0      0        2 
  23  chr23_37655069     ASom    A    C        0      0        2 
  23  chr23_37655069     HCab    A    C        1      2        2 
  23  chr23_37655069     HPrz    A    C        1      2        2 
  23  chr23_37655069     ZBoe    A    C        0      0        2 
  23  chr23_37655069     ZGre    A    C        0      0        2 
  23  chr23_37655069     ZHar    A    C        0      0        2 
  23  chr23_37655069   Sample    A    C        0      0        2 
  23  chr23_37663144     AAsi    T    C        0      0        2 
  23  chr23_37663144     AKia    T    C        0      0        2 
  23  chr23_37663144     AOna    T    C        0      0        2 
  23  chr23_37663144     ASom    T    C        0      0        2 
  23  chr23_37663144     HCab    T    C        1      2        2 
  23  chr23_37663144     HPrz    T    C        1      2        2 
  23  chr23_37663144     ZBoe    T    C        0      0        2 
  23  chr23_37663144     ZGre    T    C        0      0        2 
  23  chr23_37663144     ZHar    T    C        0      0        2 
  23  chr23_37663144   Sample    T    C        0      0        2 
  23  chr23_37664363     AAsi    T    C        0      0        2 
  23  chr23_37664363     AKia    T    C        0      0        2 
  23  chr23_37664363     AOna    T    C        0      0        2 
  23  chr23_37664363     ASom    T    C        0      0        2 
  23  chr23_37664363     HCab    T    C        1      2        2 
  23  chr23_37664363     HPrz    T    C        1      2        2 
  23  chr23_37664363     ZBoe    T    C        0      0        2 
  23  chr23_37664363     ZGre    T    C        0      0        2 
  23  chr23_37664363     ZHar    T    C        0      0        2 
  23  chr23_37664363   Sample    T    C        0      0        2 
  23  chr23_37668232     AAsi    C    T        0      0        2 
  23  chr23_37668232     AKia    C    T        0      0        2 
  23  chr23_37668232     AOna    C    T        1      2        2 
  23  chr23_37668232     ASom    C    T        0      0        2 
  23  chr23_37668232     HCab    C    T        0      0        2 
  23  chr23_37668232     HPrz    C    T        0      0        2 
  23  chr23_37668232     ZBoe    C    T        0      0        2 
  23  chr23_37668232     ZGre    C    T        0      0        2 
  23  chr23_37668232     ZHar    C    T        0      0        2 
  23  chr23_37668232   Sample    C    T        0      0        2 
  23  chr23_37669746     AAsi    G    A        0      0        2 
  23  chr23_37669746     AKia    G    A        0      0        2 
  23  chr23_37669746     AOna    G    A        0      0        2 
  23  chr23_37669746     ASom    G    A        0      0        2 
  23  chr23_37669746     HCab    G    A        0      0        2 
  23  chr23_37669746     HPrz    G    A        0      0        2 
  23  chr23_37669746     ZBoe    G    A      0.5      1        2 
  23  chr23_37669746     ZGre    G    A        0      0        2 
  23  chr23_37669746     ZHar    G    A        0      0        2 
  23  chr23_37669746   Sample    G    A        0      0        2 
  23  chr23_37675803     AAsi    T    C        0      0        2 
  23  chr23_37675803     AKia    T    C        0      0        2 
  23  chr23_37675803     AOna    T    C        0      0        2 
  23  chr23_37675803     ASom    T    C        0      0        2 
  23  chr23_37675803     HCab    T    C        0      0        2 
  23  chr23_37675803     HPrz    T    C        0      0        2 
  23  chr23_37675803     ZBoe    T    C        0      0        2 
  23  chr23_37675803     ZGre    T    C        0      0        2 
  23  chr23_37675803     ZHar    T    C        1      2        2 
  23  chr23_37675803   Sample    T    C        0      0        2 
  23  chr23_37683594     AAsi    T    C        0      0        2 
  23  chr23_37683594     AKia    T    C        0      0        2 
  23  chr23_37683594     AOna    T    C        0      0        2 
  23  chr23_37683594     ASom    T    C        0      0        2 
  23  chr23_37683594     HCab    T    C        0      0        2 
  23  chr23_37683594     HPrz    T    C        0      0        2 
  23  chr23_37683594     ZBoe    T    C      0.5      1        2 
  23  chr23_37683594     ZGre    T    C        0      0        2 
  23  chr23_37683594     ZHar    T    C        0      0        2 
  23  chr23_37683594   Sample    T    C        0      0        2 
  23  chr23_37687442     AAsi    A    G        0      0        2 
  23  chr23_37687442     AKia    A    G      0.5      1        2 
  23  chr23_37687442     AOna    A    G        0      0        2 
  23  chr23_37687442     ASom    A    G        0      0        2 
  23  chr23_37687442     HCab    A    G        0      0        2 
  23  chr23_37687442     HPrz    A    G        0      0        2 
  23  chr23_37687442     ZBoe    A    G        0      0        2 
  23  chr23_37687442     ZGre    A    G        0      0        2 
  23  chr23_37687442     ZHar    A    G        0      0        2 
  23  chr23_37687442   Sample    A    G        0      0        2 
  23  chr23_37688971     AAsi    G    A        0      0        2 
  23  chr23_37688971     AKia    G    A        0      0        2 
  23  chr23_37688971     AOna    G    A        0      0        2 
  23  chr23_37688971     ASom    G    A        0      0        2 
  23  chr23_37688971     HCab    G    A        0      0        2 
  23  chr23_37688971     HPrz    G    A        0      0        2 
  23  chr23_37688971     ZBoe    G    A        0      0        2 
  23  chr23_37688971     ZGre    G    A        1      2        2 
  23  chr23_37688971     ZHar    G    A        0      0        2 
  23  chr23_37688971   Sample    G    A        0      0        2 
  23  chr23_37695893     AAsi    C    T        0      0        2 
  23  chr23_37695893     AKia    C    T        0      0        2 
  23  chr23_37695893     AOna    C    T        1      2        2 
  23  chr23_37695893     ASom    C    T        0      0        2 
  23  chr23_37695893     HCab    C    T        1      2        2 
  23  chr23_37695893     HPrz    C    T        1      2        2 
  23  chr23_37695893     ZBoe    C    T        0      0        2 
  23  chr23_37695893     ZGre    C    T        0      0        2 
  23  chr23_37695893     ZHar    C    T        0      0        2 
  23  chr23_37695893   Sample    C    T        0      0        2 
  23  chr23_37702655     AAsi    C    T        0      0        2 
  23  chr23_37702655     AKia    C    T        0      0        2 
  23  chr23_37702655     AOna    C    T        0      0        2 
  23  chr23_37702655     ASom    C    T        0      0        2 
  23  chr23_37702655     HCab    C    T        0      0        2 
  23  chr23_37702655     HPrz    C    T      0.5      1        2 
  23  chr23_37702655     ZBoe    C    T        0      0        2 
  23  chr23_37702655     ZGre    C    T        0      0        2 
  23  chr23_37702655     ZHar    C    T        0      0        2 
  23  chr23_37702655   Sample    C    T        0      0        2 
  23  chr23_37705200     AAsi    T    A        0      0        2 
  23  chr23_37705200     AKia    T    A        0      0        2 
  23  chr23_37705200     AOna    T    A      0.5      1        2 
  23  chr23_37705200     ASom    T    A        0      0        2 
  23  chr23_37705200     HCab    T    A        0      0        2 
  23  chr23_37705200     HPrz    T    A        0      0        2 
  23  chr23_37705200     ZBoe    T    A        0      0        2 
  23  chr23_37705200     ZGre    T    A        0      0        2 
  23  chr23_37705200     ZHar    T    A        0      0        2 
  23  chr23_37705200   Sample    T    A        0      0        2 
  23  chr23_37713487     AAsi    G    A        0      0        2 
  23  chr23_37713487     AKia    G    A        0      0        2 
  23  chr23_37713487     AOna    G    A      0.5      1        2 
  23  chr23_37713487     ASom    G    A        0      0        2 
  23  chr23_37713487     HCab    G    A        0      0        2 
  23  chr23_37713487     HPrz    G    A        0      0        2 
  23  chr23_37713487     ZBoe    G    A        0      0        2 
  23  chr23_37713487     ZGre    G    A        0      0        2 
  23  chr23_37713487     ZHar    G    A        0      0        2 
  23  chr23_37713487   Sample    G    A        0      0        2 
  23  chr23_37720685     AAsi    C    G        0      0        2 
  23  chr23_37720685     AKia    C    G        0      0        2 
  23  chr23_37720685     AOna    C    G        0      0        2 
  23  chr23_37720685     ASom    C    G        0      0        2 
  23  chr23_37720685     HCab    C    G        0      0        2 
  23  chr23_37720685     HPrz    C    G        0      0        2 
  23  chr23_37720685     ZBoe    C    G      0.5      1        2 
  23  chr23_37720685     ZGre    C    G        0      0        2 
  23  chr23_37720685     ZHar    C    G        0      0        2 
  23  chr23_37720685   Sample    C    G        0      0        2 
  23  chr23_37720705     AAsi    G    A        0      0        2 
  23  chr23_37720705     AKia    G    A        0      0        2 
  23  chr23_37720705     AOna    G    A        0      0        2 
  23  chr23_37720705     ASom    G    A        0      0        2 
  23  chr23_37720705     HCab    G    A        0      0        2 
  23  chr23_37720705     HPrz    G    A        0      0        2 
  23  chr23_37720705     ZBoe    G    A      0.5      1        2 
  23  chr23_37720705     ZGre    G    A        0      0        2 
  23  chr23_37720705     ZHar    G    A        0      0        2 
  23  chr23_37720705   Sample    G    A        0      0        2 
  23  chr23_37732297     AAsi    G    A        0      0        2 
  23  chr23_37732297     AKia    G    A        0      0        2 
  23  chr23_37732297     AOna    G    A        0      0        2 
  23  chr23_37732297     ASom    G    A        0      0        2 
  23  chr23_37732297     HCab    G    A      0.5      1        2 
  23  chr23_37732297     HPrz    G    A        1      2        2 
  23  chr23_37732297     ZBoe    G    A        0      0        2 
  23  chr23_37732297     ZGre    G    A        0      0        2 
  23  chr23_37732297     ZHar    G    A        0      0        2 
  23  chr23_37732297   Sample    G    A        0      0        2 
  23  chr23_37755640     AAsi    G    C        0      0        2 
  23  chr23_37755640     AKia    G    C        1      2        2 
  23  chr23_37755640     AOna    G    C        0      0        2 
  23  chr23_37755640     ASom    G    C        0      0        2 
  23  chr23_37755640     HCab    G    C        0      0        2 
  23  chr23_37755640     HPrz    G    C        0      0        2 
  23  chr23_37755640     ZBoe    G    C        0      0        2 
  23  chr23_37755640     ZGre    G    C        0      0        2 
  23  chr23_37755640     ZHar    G    C        0      0        2 
  23  chr23_37755640   Sample    G    C        0      0        2 
  23  chr23_37756451     AAsi    G    A        0      0        2 
  23  chr23_37756451     AKia    G    A        0      0        2 
  23  chr23_37756451     AOna    G    A        0      0        2 
  23  chr23_37756451     ASom    G    A        0      0        2 
  23  chr23_37756451     HCab    G    A        0      0        2 
  23  chr23_37756451     HPrz    G    A        0      0        2 
  23  chr23_37756451     ZBoe    G    A        0      0        2 
  23  chr23_37756451     ZGre    G    A      0.5      1        2 
  23  chr23_37756451     ZHar    G    A        0      0        2 
  23  chr23_37756451   Sample    G    A        0      0        2 
  23  chr23_37756942     AAsi    C    T        0      0        2 
  23  chr23_37756942     AKia    C    T        0      0        2 
  23  chr23_37756942     AOna    C    T        0      0        2 
  23  chr23_37756942     ASom    C    T        0      0        2 
  23  chr23_37756942     HCab    C    T        0      0        2 
  23  chr23_37756942     HPrz    C    T        0      0        2 
  23  chr23_37756942     ZBoe    C    T        0      0        2 
  23  chr23_37756942     ZGre    C    T        0      0        2 
  23  chr23_37756942     ZHar    C    T      0.5      1        2 
  23  chr23_37756942   Sample    C    T        0      0        2 
  23  chr23_37781524     AAsi    T    G        0      0        2 
  23  chr23_37781524     AKia    T    G        0      0        2 
  23  chr23_37781524     AOna    T    G        0      0        2 
  23  chr23_37781524     ASom    T    G        0      0        2 
  23  chr23_37781524     HCab    T    G      0.5      1        2 
  23  chr23_37781524     HPrz    T    G        0      0        2 
  23  chr23_37781524     ZBoe    T    G        0      0        2 
  23  chr23_37781524     ZGre    T    G        0      0        2 
  23  chr23_37781524     ZHar    T    G        0      0        2 
  23  chr23_37781524   Sample    T    G        0      0        2 
  23  chr23_37782352     AAsi    G    A        0      0        2 
  23  chr23_37782352     AKia    G    A        1      2        2 
  23  chr23_37782352     AOna    G    A        1      2        2 
  23  chr23_37782352     ASom    G    A        0      0        2 
  23  chr23_37782352     HCab    G    A        0      0        2 
  23  chr23_37782352     HPrz    G    A        0      0        2 
  23  chr23_37782352     ZBoe    G    A        0      0        2 
  23  chr23_37782352     ZGre    G    A        0      0        2 
  23  chr23_37782352     ZHar    G    A        0      0        2 
  23  chr23_37782352   Sample    G    A        0      0        2 
  23  chr23_37783279     AAsi    T    C        0      0        2 
  23  chr23_37783279     AKia    T    C        0      0        2 
  23  chr23_37783279     AOna    T    C        0      0        2 
  23  chr23_37783279     ASom    T    C        0      0        2 
  23  chr23_37783279     HCab    T    C        1      2        2 
  23  chr23_37783279     HPrz    T    C        1      2        2 
  23  chr23_37783279     ZBoe    T    C        0      0        2 
  23  chr23_37783279     ZGre    T    C        0      0        2 
  23  chr23_37783279     ZHar    T    C        0      0        2 
  23  chr23_37783279   Sample    T    C        0      0        2 
  23  chr23_37783522     AAsi    A    G        0      0        2 
  23  chr23_37783522     AKia    A    G        0      0        2 
  23  chr23_37783522     AOna    A    G        0      0        2 
  23  chr23_37783522     ASom    A    G        0      0        2 
  23  chr23_37783522     HCab    A    G        0      0        2 
  23  chr23_37783522     HPrz    A    G        0      0        2 
  23  chr23_37783522     ZBoe    A    G        1      2        2 
  23  chr23_37783522     ZGre    A    G        0      0        2 
  23  chr23_37783522     ZHar    A    G        1      2        2 
  23  chr23_37783522   Sample    A    G        0      0        2 
  23  chr23_37787248     AAsi    G    A        0      0        2 
  23  chr23_37787248     AKia    G    A        0      0        2 
  23  chr23_37787248     AOna    G    A        0      0        2 
  23  chr23_37787248     ASom    G    A        0      0        2 
  23  chr23_37787248     HCab    G    A        0      0        2 
  23  chr23_37787248     HPrz    G    A      0.5      1        2 
  23  chr23_37787248     ZBoe    G    A        0      0        2 
  23  chr23_37787248     ZGre    G    A        0      0        2 
  23  chr23_37787248     ZHar    G    A        0      0        2 
  23  chr23_37787248   Sample    G    A        0      0        2 
  23  chr23_37789637     AAsi    T    C        1      2        2 
  23  chr23_37789637     AKia    T    C        0      0        2 
  23  chr23_37789637     AOna    T    C        0      0        2 
  23  chr23_37789637     ASom    T    C        1      2        2 
  23  chr23_37789637     HCab    T    C        0      0        2 
  23  chr23_37789637     HPrz    T    C        0      0        2 
  23  chr23_37789637     ZBoe    T    C        0      0        2 
  23  chr23_37789637     ZGre    T    C        0      0        2 
  23  chr23_37789637     ZHar    T    C        0      0        2 
  23  chr23_37789637   Sample    T    C        1      2        2 
  23  chr23_37794251     AAsi    G    A      0.5      1        2 
  23  chr23_37794251     AKia    G    A        0      0        2 
  23  chr23_37794251     AOna    G    A        0      0        2 
  23  chr23_37794251     ASom    G    A        0      0        2 
  23  chr23_37794251     HCab    G    A        0      0        2 
  23  chr23_37794251     HPrz    G    A        0      0        2 
  23  chr23_37794251     ZBoe    G    A        0      0        2 
  23  chr23_37794251     ZGre    G    A        0      0        2 
  23  chr23_37794251     ZHar    G    A        0      0        2 
  23  chr23_37794251   Sample    G    A        0      0        2 
  23  chr23_37800057     AAsi    A    G        0      0        2 
  23  chr23_37800057     AKia    A    G        0      0        2 
  23  chr23_37800057     AOna    A    G        0      0        2 
  23  chr23_37800057     ASom    A    G        0      0        2 
  23  chr23_37800057     HCab    A    G        0      0        2 
  23  chr23_37800057     HPrz    A    G        0      0        2 
  23  chr23_37800057     ZBoe    A    G        0      0        2 
  23  chr23_37800057     ZGre    A    G      0.5      1        2 
  23  chr23_37800057     ZHar    A    G        0      0        2 
  23  chr23_37800057   Sample    A    G        0      0        2 
  23  chr23_37800445     AAsi    T    C        0      0        2 
  23  chr23_37800445     AKia    T    C        0      0        2 
  23  chr23_37800445     AOna    T    C        0      0        2 
  23  chr23_37800445     ASom    T    C        0      0        2 
  23  chr23_37800445     HCab    T    C        0      0        2 
  23  chr23_37800445     HPrz    T    C        0      0        2 
  23  chr23_37800445     ZBoe    T    C      0.5      1        2 
  23  chr23_37800445     ZGre    T    C        0      0        2 
  23  chr23_37800445     ZHar    T    C        0      0        2 
  23  chr23_37800445   Sample    T    C        0      0        2 
  23  chr23_37808067     AAsi    A    G        0      0        2 
  23  chr23_37808067     AKia    A    G        0      0        2 
  23  chr23_37808067     AOna    A    G        0      0        2 
  23  chr23_37808067     ASom    A    G        0      0        2 
  23  chr23_37808067     HCab    A    G        1      2        2 
  23  chr23_37808067     HPrz    A    G        1      2        2 
  23  chr23_37808067     ZBoe    A    G        0      0        2 
  23  chr23_37808067     ZGre    A    G        0      0        2 
  23  chr23_37808067     ZHar    A    G        0      0        2 
  23  chr23_37808067   Sample    A    G        0      0        2 
  23  chr23_37812729     AAsi    C    G        0      0        2 
  23  chr23_37812729     AKia    C    G        0      0        2 
  23  chr23_37812729     AOna    C    G        0      0        2 
  23  chr23_37812729     ASom    C    G        0      0        2 
  23  chr23_37812729     HCab    C    G        0      0        2 
  23  chr23_37812729     HPrz    C    G        0      0        2 
  23  chr23_37812729     ZBoe    C    G      0.5      1        2 
  23  chr23_37812729     ZGre    C    G        1      2        2 
  23  chr23_37812729     ZHar    C    G        0      0        2 
  23  chr23_37812729   Sample    C    G        0      0        2 
  23  chr23_37812971     AAsi    C    T        0      0        2 
  23  chr23_37812971     AKia    C    T        0      0        2 
  23  chr23_37812971     AOna    C    T        0      0        2 
  23  chr23_37812971     ASom    C    T        0      0        2 
  23  chr23_37812971     HCab    C    T        1      2        2 
  23  chr23_37812971     HPrz    C    T        1      2        2 
  23  chr23_37812971     ZBoe    C    T        0      0        2 
  23  chr23_37812971     ZGre    C    T        0      0        2 
  23  chr23_37812971     ZHar    C    T        0      0        2 
  23  chr23_37812971   Sample    C    T        0      0        2 
  23  chr23_37814391     AAsi    C    T        0      0        2 
  23  chr23_37814391     AKia    C    T        0      0        2 
  23  chr23_37814391     AOna    C    T        0      0        2 
  23  chr23_37814391     ASom    C    T        0      0        2 
  23  chr23_37814391     HCab    C    T        1      2        2 
  23  chr23_37814391     HPrz    C    T        1      2        2 
  23  chr23_37814391     ZBoe    C    T        0      0        2 
  23  chr23_37814391     ZGre    C    T        0      0        2 
  23  chr23_37814391     ZHar    C    T        0      0        2 
  23  chr23_37814391   Sample    C    T        0      0        2 
  23  chr23_37822270     AAsi    A    T        0      0        2 
  23  chr23_37822270     AKia    A    T        0      0        2 
  23  chr23_37822270     AOna    A    T        0      0        2 
  23  chr23_37822270     ASom    A    T        1      2        2 
  23  chr23_37822270     HCab    A    T        0      0        2 
  23  chr23_37822270     HPrz    A    T        0      0        2 
  23  chr23_37822270     ZBoe    A    T        0      0        2 
  23  chr23_37822270     ZGre    A    T        0      0        2 
  23  chr23_37822270     ZHar    A    T        0      0        2 
  23  chr23_37822270   Sample    A    T        0      0        2 
  23  chr23_37839897     AAsi    G    A        0      0        2 
  23  chr23_37839897     AKia    G    A        0      0        2 
  23  chr23_37839897     AOna    G    A        0      0        2 
  23  chr23_37839897     ASom    G    A        0      0        2 
  23  chr23_37839897     HCab    G    A        0      0        2 
  23  chr23_37839897     HPrz    G    A        0      0        2 
  23  chr23_37839897     ZBoe    G    A      0.5      1        2 
  23  chr23_37839897     ZGre    G    A        0      0        2 
  23  chr23_37839897     ZHar    G    A        0      0        2 
  23  chr23_37839897   Sample    G    A        0      0        2 
  23  chr23_37842999     AAsi    A    G        0      0        2 
  23  chr23_37842999     AKia    A    G        0      0        2 
  23  chr23_37842999     AOna    A    G      0.5      1        2 
  23  chr23_37842999     ASom    A    G        0      0        2 
  23  chr23_37842999     HCab    A    G        0      0        2 
  23  chr23_37842999     HPrz    A    G        0      0        2 
  23  chr23_37842999     ZBoe    A    G        0      0        2 
  23  chr23_37842999     ZGre    A    G        0      0        2 
  23  chr23_37842999     ZHar    A    G        0      0        2 
  23  chr23_37842999   Sample    A    G        0      0        2 
  23  chr23_37843255     AAsi    A    G      0.5      1        2 
  23  chr23_37843255     AKia    A    G        0      0        2 
  23  chr23_37843255     AOna    A    G        0      0        2 
  23  chr23_37843255     ASom    A    G        0      0        2 
  23  chr23_37843255     HCab    A    G        0      0        2 
  23  chr23_37843255     HPrz    A    G        0      0        2 
  23  chr23_37843255     ZBoe    A    G        0      0        2 
  23  chr23_37843255     ZGre    A    G        0      0        2 
  23  chr23_37843255     ZHar    A    G        0      0        2 
  23  chr23_37843255   Sample    A    G        0      0        2 
  23  chr23_37854760     AAsi    T    C        0      0        2 
  23  chr23_37854760     AKia    T    C        0      0        2 
  23  chr23_37854760     AOna    T    C        0      0        2 
  23  chr23_37854760     ASom    T    C        0      0        2 
  23  chr23_37854760     HCab    T    C        0      0        2 
  23  chr23_37854760     HPrz    T    C      0.5      1        2 
  23  chr23_37854760     ZBoe    T    C        0      0        2 
  23  chr23_37854760     ZGre    T    C        0      0        2 
  23  chr23_37854760     ZHar    T    C        0      0        2 
  23  chr23_37854760   Sample    T    C        0      0        2 
  23  chr23_37857892     AAsi    T    C        0      0        2 
  23  chr23_37857892     AKia    T    C        0      0        2 
  23  chr23_37857892     AOna    T    C        0      0        2 
  23  chr23_37857892     ASom    T    C        0      0        2 
  23  chr23_37857892     HCab    T    C        1      2        2 
  23  chr23_37857892     HPrz    T    C        1      2        2 
  23  chr23_37857892     ZBoe    T    C      0.5      1        2 
  23  chr23_37857892     ZGre    T    C        1      2        2 
  23  chr23_37857892     ZHar    T    C        1      2        2 
  23  chr23_37857892   Sample    T    C        0      0        2 
  23  chr23_37859708     AAsi    T    C        1      2        2 
  23  chr23_37859708     AKia    T    C        1      2        2 
  23  chr23_37859708     AOna    T    C        1      2        2 
  23  chr23_37859708     ASom    T    C        1      2        2 
  23  chr23_37859708     HCab    T    C        0      0        2 
  23  chr23_37859708     HPrz    T    C        0      0        2 
  23  chr23_37859708     ZBoe    T    C        0      0        2 
  23  chr23_37859708     ZGre    T    C        0      0        2 
  23  chr23_37859708     ZHar    T    C        0      0        2 
  23  chr23_37859708   Sample    T    C        1      2        2 
  23  chr23_37860502     AAsi    A    G      0.5      1        2 
  23  chr23_37860502     AKia    A    G        0      0        2 
  23  chr23_37860502     AOna    A    G        0      0        2 
  23  chr23_37860502     ASom    A    G        1      2        2 
  23  chr23_37860502     HCab    A    G        1      2        2 
  23  chr23_37860502     HPrz    A    G        1      2        2 
  23  chr23_37860502     ZBoe    A    G        0      0        2 
  23  chr23_37860502     ZGre    A    G        0      0        2 
  23  chr23_37860502     ZHar    A    G        0      0        2 
  23  chr23_37860502   Sample    A    G        0      0        2 
  23  chr23_37864665     AAsi    A    C        0      0        2 
  23  chr23_37864665     AKia    A    C      0.5      1        2 
  23  chr23_37864665     AOna    A    C        0      0        2 
  23  chr23_37864665     ASom    A    C        0      0        2 
  23  chr23_37864665     HCab    A    C        0      0        2 
  23  chr23_37864665     HPrz    A    C        0      0        2 
  23  chr23_37864665     ZBoe    A    C        0      0        2 
  23  chr23_37864665     ZGre    A    C        0      0        2 
  23  chr23_37864665     ZHar    A    C        0      0        2 
  23  chr23_37864665   Sample    A    C        0      0        2 
  23  chr23_37871062     AAsi    A    G        0      0        2 
  23  chr23_37871062     AKia    A    G        0      0        2 
  23  chr23_37871062     AOna    A    G        0      0        2 
  23  chr23_37871062     ASom    A    G        0      0        2 
  23  chr23_37871062     HCab    A    G        1      2        2 
  23  chr23_37871062     HPrz    A    G        1      2        2 
  23  chr23_37871062     ZBoe    A    G        0      0        2 
  23  chr23_37871062     ZGre    A    G        0      0        2 
  23  chr23_37871062     ZHar    A    G        0      0        2 
  23  chr23_37871062   Sample    A    G        0      0        2 
  23  chr23_37873122     AAsi    G    C      0.5      1        2 
  23  chr23_37873122     AKia    G    C        0      0        2 
  23  chr23_37873122     AOna    G    C        0      0        2 
  23  chr23_37873122     ASom    G    C        0      0        2 
  23  chr23_37873122     HCab    G    C        0      0        2 
  23  chr23_37873122     HPrz    G    C        0      0        2 
  23  chr23_37873122     ZBoe    G    C        0      0        2 
  23  chr23_37873122     ZGre    G    C        0      0        2 
  23  chr23_37873122     ZHar    G    C        0      0        2 
  23  chr23_37873122   Sample    G    C        0      0        2 
  23  chr23_37879858     AAsi    G    A        0      0        2 
  23  chr23_37879858     AKia    G    A        0      0        2 
  23  chr23_37879858     AOna    G    A        0      0        2 
  23  chr23_37879858     ASom    G    A        0      0        2 
  23  chr23_37879858     HCab    G    A        0      0        2 
  23  chr23_37879858     HPrz    G    A        0      0        2 
  23  chr23_37879858     ZBoe    G    A        1      2        2 
  23  chr23_37879858     ZGre    G    A        0      0        2 
  23  chr23_37879858     ZHar    G    A        0      0        2 
  23  chr23_37879858   Sample    G    A        0      0        2 
  23  chr23_37890755     AAsi    C    T        0      0        2 
  23  chr23_37890755     AKia    C    T        0      0        2 
  23  chr23_37890755     AOna    C    T        0      0        2 
  23  chr23_37890755     ASom    C    T        0      0        2 
  23  chr23_37890755     HCab    C    T        1      2        2 
  23  chr23_37890755     HPrz    C    T        1      2        2 
  23  chr23_37890755     ZBoe    C    T        0      0        2 
  23  chr23_37890755     ZGre    C    T        0      0        2 
  23  chr23_37890755     ZHar    C    T        0      0        2 
  23  chr23_37890755   Sample    C    T        0      0        2 
  23  chr23_37893633     AAsi    T    C        0      0        2 
  23  chr23_37893633     AKia    T    C        0      0        2 
  23  chr23_37893633     AOna    T    C        0      0        2 
  23  chr23_37893633     ASom    T    C        0      0        2 
  23  chr23_37893633     HCab    T    C        1      2        2 
  23  chr23_37893633     HPrz    T    C        1      2        2 
  23  chr23_37893633     ZBoe    T    C        0      0        2 
  23  chr23_37893633     ZGre    T    C        0      0        2 
  23  chr23_37893633     ZHar    T    C        0      0        2 
  23  chr23_37893633   Sample    T    C        0      0        2 
  23  chr23_37898573     AAsi    T    C        0      0        2 
  23  chr23_37898573     AKia    T    C        0      0        2 
  23  chr23_37898573     AOna    T    C        0      0        2 
  23  chr23_37898573     ASom    T    C        0      0        2 
  23  chr23_37898573     HCab    T    C        1      2        2 
  23  chr23_37898573     HPrz    T    C        1      2        2 
  23  chr23_37898573     ZBoe    T    C        0      0        2 
  23  chr23_37898573     ZGre    T    C        0      0        2 
  23  chr23_37898573     ZHar    T    C        0      0        2 
  23  chr23_37898573   Sample    T    C        0      0        2 
  23  chr23_37900297     AAsi    A    G        0      0        2 
  23  chr23_37900297     AKia    A    G        0      0        2 
  23  chr23_37900297     AOna    A    G        0      0        2 
  23  chr23_37900297     ASom    A    G        0      0        2 
  23  chr23_37900297     HCab    A    G        0      0        2 
  23  chr23_37900297     HPrz    A    G        0      0        2 
  23  chr23_37900297     ZBoe    A    G        0      0        2 
  23  chr23_37900297     ZGre    A    G        1      2        2 
  23  chr23_37900297     ZHar    A    G        1      2        2 
  23  chr23_37900297   Sample    A    G        0      0        2 
  23  chr23_37908942     AAsi    G    A        0      0        2 
  23  chr23_37908942     AKia    G    A        0      0        2 
  23  chr23_37908942     AOna    G    A        0      0        2 
  23  chr23_37908942     ASom    G    A        0      0        2 
  23  chr23_37908942     HCab    G    A        1      2        2 
  23  chr23_37908942     HPrz    G    A        1      2        2 
  23  chr23_37908942     ZBoe    G    A        0      0        2 
  23  chr23_37908942     ZGre    G    A        0      0        2 
  23  chr23_37908942     ZHar    G    A        0      0        2 
  23  chr23_37908942   Sample    G    A        0      0        2 
  23  chr23_37910730     AAsi    G    C      0.5      1        2 
  23  chr23_37910730     AKia    G    C        0      0        2 
  23  chr23_37910730     AOna    G    C        0      0        2 
  23  chr23_37910730     ASom    G    C        0      0        2 
  23  chr23_37910730     HCab    G    C        0      0        2 
  23  chr23_37910730     HPrz    G    C        0      0        2 
  23  chr23_37910730     ZBoe    G    C        0      0        2 
  23  chr23_37910730     ZGre    G    C        0      0        2 
  23  chr23_37910730     ZHar    G    C        0      0        2 
  23  chr23_37910730   Sample    G    C        0      0        2 
  23  chr23_37912057     AAsi    G    T        0      0        2 
  23  chr23_37912057     AKia    G    T        0      0        2 
  23  chr23_37912057     AOna    G    T        0      0        2 
  23  chr23_37912057     ASom    G    T        0      0        2 
  23  chr23_37912057     HCab    G    T        1      2        2 
  23  chr23_37912057     HPrz    G    T        1      2        2 
  23  chr23_37912057     ZBoe    G    T        0      0        2 
  23  chr23_37912057     ZGre    G    T        0      0        2 
  23  chr23_37912057     ZHar    G    T        0      0        2 
  23  chr23_37912057   Sample    G    T        0      0        2 
  23  chr23_37915291     AAsi    G    A        0      0        2 
  23  chr23_37915291     AKia    G    A        0      0        2 
  23  chr23_37915291     AOna    G    A        0      0        2 
  23  chr23_37915291     ASom    G    A        0      0        2 
  23  chr23_37915291     HCab    G    A        0      0        2 
  23  chr23_37915291     HPrz    G    A        0      0        2 
  23  chr23_37915291     ZBoe    G    A        1      2        2 
  23  chr23_37915291     ZGre    G    A        0      0        2 
  23  chr23_37915291     ZHar    G    A        0      0        2 
  23  chr23_37915291   Sample    G    A        0      0        2 
  23  chr23_37922810     AAsi    A    G        0      0        2 
  23  chr23_37922810     AKia    A    G        1      2        2 
  23  chr23_37922810     AOna    A    G        0      0        2 
  23  chr23_37922810     ASom    A    G        0      0        2 
  23  chr23_37922810     HCab    A    G        0      0        2 
  23  chr23_37922810     HPrz    A    G        0      0        2 
  23  chr23_37922810     ZBoe    A    G        0      0        2 
  23  chr23_37922810     ZGre    A    G        0      0        2 
  23  chr23_37922810     ZHar    A    G        0      0        2 
  23  chr23_37922810   Sample    A    G        0      0        2 
  23  chr23_37923303     AAsi    A    G        0      0        2 
  23  chr23_37923303     AKia    A    G        0      0        2 
  23  chr23_37923303     AOna    A    G        0      0        2 
  23  chr23_37923303     ASom    A    G        0      0        2 
  23  chr23_37923303     HCab    A    G        0      0        2 
  23  chr23_37923303     HPrz    A    G        0      0        2 
  23  chr23_37923303     ZBoe    A    G      0.5      1        2 
  23  chr23_37923303     ZGre    A    G        0      0        2 
  23  chr23_37923303     ZHar    A    G        0      0        2 
  23  chr23_37923303   Sample    A    G        0      0        2 
  23  chr23_37929266     AAsi    C    T        0      0        2 
  23  chr23_37929266     AKia    C    T        1      2        2 
  23  chr23_37929266     AOna    C    T        1      2        2 
  23  chr23_37929266     ASom    C    T        0      0        2 
  23  chr23_37929266     HCab    C    T        0      0        2 
  23  chr23_37929266     HPrz    C    T        0      0        2 
  23  chr23_37929266     ZBoe    C    T        0      0        2 
  23  chr23_37929266     ZGre    C    T        0      0        2 
  23  chr23_37929266     ZHar    C    T        0      0        2 
  23  chr23_37929266   Sample    C    T        0      0        2 
  23  chr23_37937189     AAsi    G    A        0      0        2 
  23  chr23_37937189     AKia    G    A        0      0        2 
  23  chr23_37937189     AOna    G    A        0      0        2 
  23  chr23_37937189     ASom    G    A        0      0        2 
  23  chr23_37937189     HCab    G    A        0      0        2 
  23  chr23_37937189     HPrz    G    A        0      0        2 
  23  chr23_37937189     ZBoe    G    A        0      0        2 
  23  chr23_37937189     ZGre    G    A        0      0        2 
  23  chr23_37937189     ZHar    G    A      0.5      1        2 
  23  chr23_37937189   Sample    G    A        0      0        2 
  23  chr23_37939634     AAsi    C    T        0      0        2 
  23  chr23_37939634     AKia    C    T        0      0        2 
  23  chr23_37939634     AOna    C    T        0      0        2 
  23  chr23_37939634     ASom    C    T        0      0        2 
  23  chr23_37939634     HCab    C    T        0      0        2 
  23  chr23_37939634     HPrz    C    T        0      0        2 
  23  chr23_37939634     ZBoe    C    T        0      0        2 
  23  chr23_37939634     ZGre    C    T        0      0        2 
  23  chr23_37939634     ZHar    C    T      0.5      1        2 
  23  chr23_37939634   Sample    C    T        0      0        2 
  23  chr23_37940678     AAsi    T    C        1      2        2 
  23  chr23_37940678     AKia    T    C        0      0        2 
  23  chr23_37940678     AOna    T    C        0      0        2 
  23  chr23_37940678     ASom    T    C        0      0        2 
  23  chr23_37940678     HCab    T    C        0      0        2 
  23  chr23_37940678     HPrz    T    C        0      0        2 
  23  chr23_37940678     ZBoe    T    C        0      0        2 
  23  chr23_37940678     ZGre    T    C        0      0        2 
  23  chr23_37940678     ZHar    T    C        0      0        2 
  23  chr23_37940678   Sample    T    C        0      0        2 
  23  chr23_37941012     AAsi    A    G        0      0        2 
  23  chr23_37941012     AKia    A    G        0      0        2 
  23  chr23_37941012     AOna    A    G        0      0        2 
  23  chr23_37941012     ASom    A    G        0      0        2 
  23  chr23_37941012     HCab    A    G        1      2        2 
  23  chr23_37941012     HPrz    A    G      0.5      1        2 
  23  chr23_37941012     ZBoe    A    G        0      0        2 
  23  chr23_37941012     ZGre    A    G        0      0        2 
  23  chr23_37941012     ZHar    A    G        0      0        2 
  23  chr23_37941012   Sample    A    G        0      0        2 
  23  chr23_37948060     AAsi    C    T        0      0        2 
  23  chr23_37948060     AKia    C    T        0      0        2 
  23  chr23_37948060     AOna    C    T        0      0        2 
  23  chr23_37948060     ASom    C    T        0      0        2 
  23  chr23_37948060     HCab    C    T        0      0        2 
  23  chr23_37948060     HPrz    C    T        0      0        2 
  23  chr23_37948060     ZBoe    C    T        0      0        2 
  23  chr23_37948060     ZGre    C    T        1      2        2 
  23  chr23_37948060     ZHar    C    T        0      0        2 
  23  chr23_37948060   Sample    C    T        0      0        2 
  23  chr23_37948645     AAsi    T    C        0      0        2 
  23  chr23_37948645     AKia    T    C        0      0        2 
  23  chr23_37948645     AOna    T    C        0      0        2 
  23  chr23_37948645     ASom    T    C        0      0        2 
  23  chr23_37948645     HCab    T    C        1      2        2 
  23  chr23_37948645     HPrz    T    C        1      2        2 
  23  chr23_37948645     ZBoe    T    C        0      0        2 
  23  chr23_37948645     ZGre    T    C        0      0        2 
  23  chr23_37948645     ZHar    T    C        0      0        2 
  23  chr23_37948645   Sample    T    C        0      0        2 
  23  chr23_37963621     AAsi    G    A        0      0        2 
  23  chr23_37963621     AKia    G    A        0      0        2 
  23  chr23_37963621     AOna    G    A      0.5      1        2 
  23  chr23_37963621     ASom    G    A        0      0        2 
  23  chr23_37963621     HCab    G    A        0      0        2 
  23  chr23_37963621     HPrz    G    A        0      0        2 
  23  chr23_37963621     ZBoe    G    A        0      0        2 
  23  chr23_37963621     ZGre    G    A        0      0        2 
  23  chr23_37963621     ZHar    G    A        0      0        2 
  23  chr23_37963621   Sample    G    A        0      0        2 
  23  chr23_37966228     AAsi    C    T        0      0        2 
  23  chr23_37966228     AKia    C    T        0      0        2 
  23  chr23_37966228     AOna    C    T        0      0        2 
  23  chr23_37966228     ASom    C    T        0      0        2 
  23  chr23_37966228     HCab    C    T        0      0        2 
  23  chr23_37966228     HPrz    C    T        0      0        2 
  23  chr23_37966228     ZBoe    C    T      0.5      1        2 
  23  chr23_37966228     ZGre    C    T        0      0        2 
  23  chr23_37966228     ZHar    C    T        0      0        2 
  23  chr23_37966228   Sample    C    T        0      0        2 
  23  chr23_37967312     AAsi    A    G        0      0        2 
  23  chr23_37967312     AKia    A    G        0      0        2 
  23  chr23_37967312     AOna    A    G        0      0        2 
  23  chr23_37967312     ASom    A    G        0      0        2 
  23  chr23_37967312     HCab    A    G        1      2        2 
  23  chr23_37967312     HPrz    A    G        1      2        2 
  23  chr23_37967312     ZBoe    A    G        0      0        2 
  23  chr23_37967312     ZGre    A    G        0      0        2 
  23  chr23_37967312     ZHar    A    G        0      0        2 
  23  chr23_37967312   Sample    A    G        0      0        2 
  23  chr23_37968175     AAsi    C    T        0      0        2 
  23  chr23_37968175     AKia    C    T        0      0        2 
  23  chr23_37968175     AOna    C    T        0      0        2 
  23  chr23_37968175     ASom    C    T        0      0        2 
  23  chr23_37968175     HCab    C    T        1      2        2 
  23  chr23_37968175     HPrz    C    T        1      2        2 
  23  chr23_37968175     ZBoe    C    T        0      0        2 
  23  chr23_37968175     ZGre    C    T        0      0        2 
  23  chr23_37968175     ZHar    C    T        0      0        2 
  23  chr23_37968175   Sample    C    T        0      0        2 
  23  chr23_37988954     AAsi    G    A        0      0        2 
  23  chr23_37988954     AKia    G    A        0      0        2 
  23  chr23_37988954     AOna    G    A        0      0        2 
  23  chr23_37988954     ASom    G    A        0      0        2 
  23  chr23_37988954     HCab    G    A        0      0        2 
  23  chr23_37988954     HPrz    G    A        0      0        2 
  23  chr23_37988954     ZBoe    G    A        0      0        2 
  23  chr23_37988954     ZGre    G    A        1      2        2 
  23  chr23_37988954     ZHar    G    A        0      0        2 
  23  chr23_37988954   Sample    G    A        0      0        2 
  23  chr23_37989639     AAsi    T    A        0      0        2 
  23  chr23_37989639     AKia    T    A        0      0        2 
  23  chr23_37989639     AOna    T    A        1      2        2 
  23  chr23_37989639     ASom    T    A        0      0        2 
  23  chr23_37989639     HCab    T    A        0      0        2 
  23  chr23_37989639     HPrz    T    A        0      0        2 
  23  chr23_37989639     ZBoe    T    A        0      0        2 
  23  chr23_37989639     ZGre    T    A        0      0        2 
  23  chr23_37989639     ZHar    T    A        0      0        2 
  23  chr23_37989639   Sample    T    A        0      0        2 
  23  chr23_37992634     AAsi    G    A        0      0        2 
  23  chr23_37992634     AKia    G    A        0      0        2 
  23  chr23_37992634     AOna    G    A        0      0        2 
  23  chr23_37992634     ASom    G    A        0      0        2 
  23  chr23_37992634     HCab    G    A        0      0        2 
  23  chr23_37992634     HPrz    G    A        0      0        2 
  23  chr23_37992634     ZBoe    G    A        0      0        2 
  23  chr23_37992634     ZGre    G    A        0      0        2 
  23  chr23_37992634     ZHar    G    A      0.5      1        2 
  23  chr23_37992634   Sample    G    A        0      0        2 
  23  chr23_37995712     AAsi    G    A        0      0        2 
  23  chr23_37995712     AKia    G    A        0      0        2 
  23  chr23_37995712     AOna    G    A        0      0        2 
  23  chr23_37995712     ASom    G    A        0      0        2 
  23  chr23_37995712     HCab    G    A        0      0        2 
  23  chr23_37995712     HPrz    G    A        0      0        2 
  23  chr23_37995712     ZBoe    G    A      0.5      1        2 
  23  chr23_37995712     ZGre    G    A        0      0        2 
  23  chr23_37995712     ZHar    G    A        0      0        2 
  23  chr23_37995712   Sample    G    A        0      0        2 
  23  chr23_37998319     AAsi    G    A        0      0        2 
  23  chr23_37998319     AKia    G    A        0      0        2 
  23  chr23_37998319     AOna    G    A        0      0        2 
  23  chr23_37998319     ASom    G    A        0      0        2 
  23  chr23_37998319     HCab    G    A        0      0        2 
  23  chr23_37998319     HPrz    G    A        0      0        2 
  23  chr23_37998319     ZBoe    G    A        1      2        2 
  23  chr23_37998319     ZGre    G    A        1      2        2 
  23  chr23_37998319     ZHar    G    A        0      0        2 
  23  chr23_37998319   Sample    G    A        0      0        2 
  23  chr23_37998661     AAsi    T    G        0      0        2 
  23  chr23_37998661     AKia    T    G        0      0        2 
  23  chr23_37998661     AOna    T    G        0      0        2 
  23  chr23_37998661     ASom    T    G        0      0        2 
  23  chr23_37998661     HCab    T    G      0.5      1        2 
  23  chr23_37998661     HPrz    T    G        0      0        2 
  23  chr23_37998661     ZBoe    T    G        0      0        2 
  23  chr23_37998661     ZGre    T    G        0      0        2 
  23  chr23_37998661     ZHar    T    G        0      0        2 
  23  chr23_37998661   Sample    T    G        0      0        2 
  23  chr23_38001433     AAsi    T    A        0      0        2 
  23  chr23_38001433     AKia    T    A        0      0        2 
  23  chr23_38001433     AOna    T    A        0      0        2 
  23  chr23_38001433     ASom    T    A        0      0        2 
  23  chr23_38001433     HCab    T    A        1      2        2 
  23  chr23_38001433     HPrz    T    A        1      2        2 
  23  chr23_38001433     ZBoe    T    A        0      0        2 
  23  chr23_38001433     ZGre    T    A        0      0        2 
  23  chr23_38001433     ZHar    T    A        0      0        2 
  23  chr23_38001433   Sample    T    A        0      0        2 
  23  chr23_38005553     AAsi    T    G        0      0        2 
  23  chr23_38005553     AKia    T    G        0      0        2 
  23  chr23_38005553     AOna    T    G      0.5      1        2 
  23  chr23_38005553     ASom    T    G        0      0        2 
  23  chr23_38005553     HCab    T    G        0      0        2 
  23  chr23_38005553     HPrz    T    G        0      0        2 
  23  chr23_38005553     ZBoe    T    G        0      0        2 
  23  chr23_38005553     ZGre    T    G        0      0        2 
  23  chr23_38005553     ZHar    T    G        0      0        2 
  23  chr23_38005553   Sample    T    G        0      0        2 
  23  chr23_38012341     AAsi    G    A        0      0        2 
  23  chr23_38012341     AKia    G    A        0      0        2 
  23  chr23_38012341     AOna    G    A        0      0        2 
  23  chr23_38012341     ASom    G    A        0      0        2 
  23  chr23_38012341     HCab    G    A        1      2        2 
  23  chr23_38012341     HPrz    G    A        1      2        2 
  23  chr23_38012341     ZBoe    G    A        0      0        2 
  23  chr23_38012341     ZGre    G    A        0      0        2 
  23  chr23_38012341     ZHar    G    A        0      0        2 
  23  chr23_38012341   Sample    G    A        0      0        2 
  23  chr23_38014913     AAsi    C    G        0      0        2 
  23  chr23_38014913     AKia    C    G        0      0        2 
  23  chr23_38014913     AOna    C    G        0      0        2 
  23  chr23_38014913     ASom    C    G        0      0        2 
  23  chr23_38014913     HCab    C    G        1      2        2 
  23  chr23_38014913     HPrz    C    G        1      2        2 
  23  chr23_38014913     ZBoe    C    G        0      0        2 
  23  chr23_38014913     ZGre    C    G        0      0        2 
  23  chr23_38014913     ZHar    C    G        0      0        2 
  23  chr23_38014913   Sample    C    G        0      0        2 
  23  chr23_38016305     AAsi    T    G        0      0        2 
  23  chr23_38016305     AKia    T    G        0      0        2 
  23  chr23_38016305     AOna    T    G      0.5      1        2 
  23  chr23_38016305     ASom    T    G        0      0        2 
  23  chr23_38016305     HCab    T    G        0      0        2 
  23  chr23_38016305     HPrz    T    G        0      0        2 
  23  chr23_38016305     ZBoe    T    G        0      0        2 
  23  chr23_38016305     ZGre    T    G        0      0        2 
  23  chr23_38016305     ZHar    T    G        0      0        2 
  23  chr23_38016305   Sample    T    G        0      0        2 
  23  chr23_38019258     AAsi    T    C        0      0        2 
  23  chr23_38019258     AKia    T    C        0      0        2 
  23  chr23_38019258     AOna    T    C        0      0        2 
  23  chr23_38019258     ASom    T    C        0      0        2 
  23  chr23_38019258     HCab    T    C        1      2        2 
  23  chr23_38019258     HPrz    T    C        1      2        2 
  23  chr23_38019258     ZBoe    T    C        0      0        2 
  23  chr23_38019258     ZGre    T    C        0      0        2 
  23  chr23_38019258     ZHar    T    C        0      0        2 
  23  chr23_38019258   Sample    T    C        0      0        2 
  23  chr23_38020363     AAsi    T    G        0      0        2 
  23  chr23_38020363     AKia    T    G        0      0        2 
  23  chr23_38020363     AOna    T    G        0      0        2 
  23  chr23_38020363     ASom    T    G        0      0        2 
  23  chr23_38020363     HCab    T    G        0      0        2 
  23  chr23_38020363     HPrz    T    G        0      0        2 
  23  chr23_38020363     ZBoe    T    G        0      0        2 
  23  chr23_38020363     ZGre    T    G        1      2        2 
  23  chr23_38020363     ZHar    T    G        0      0        2 
  23  chr23_38020363   Sample    T    G        0      0        2 
  23  chr23_38032506     AAsi    C    G        0      0        2 
  23  chr23_38032506     AKia    C    G        0      0        2 
  23  chr23_38032506     AOna    C    G        0      0        2 
  23  chr23_38032506     ASom    C    G        0      0        2 
  23  chr23_38032506     HCab    C    G        1      2        2 
  23  chr23_38032506     HPrz    C    G        1      2        2 
  23  chr23_38032506     ZBoe    C    G        0      0        2 
  23  chr23_38032506     ZGre    C    G        0      0        2 
  23  chr23_38032506     ZHar    C    G        0      0        2 
  23  chr23_38032506   Sample    C    G        0      0        2 
  23  chr23_38032779     AAsi    A    G        0      0        2 
  23  chr23_38032779     AKia    A    G        0      0        2 
  23  chr23_38032779     AOna    A    G        0      0        2 
  23  chr23_38032779     ASom    A    G        0      0        2 
  23  chr23_38032779     HCab    A    G        1      2        2 
  23  chr23_38032779     HPrz    A    G        1      2        2 
  23  chr23_38032779     ZBoe    A    G        0      0        2 
  23  chr23_38032779     ZGre    A    G        0      0        2 
  23  chr23_38032779     ZHar    A    G        0      0        2 
  23  chr23_38032779   Sample    A    G        0      0        2 
  23  chr23_38039105     AAsi    G    A        0      0        2 
  23  chr23_38039105     AKia    G    A        0      0        2 
  23  chr23_38039105     AOna    G    A      0.5      1        2 
  23  chr23_38039105     ASom    G    A        0      0        2 
  23  chr23_38039105     HCab    G    A        0      0        2 
  23  chr23_38039105     HPrz    G    A        0      0        2 
  23  chr23_38039105     ZBoe    G    A        0      0        2 
  23  chr23_38039105     ZGre    G    A        0      0        2 
  23  chr23_38039105     ZHar    G    A        0      0        2 
  23  chr23_38039105   Sample    G    A        0      0        2 
  23  chr23_38039222     AAsi    C    T        0      0        2 
  23  chr23_38039222     AKia    C    T        0      0        2 
  23  chr23_38039222     AOna    C    T        0      0        2 
  23  chr23_38039222     ASom    C    T        0      0        2 
  23  chr23_38039222     HCab    C    T        0      0        2 
  23  chr23_38039222     HPrz    C    T        0      0        2 
  23  chr23_38039222     ZBoe    C    T        0      0        2 
  23  chr23_38039222     ZGre    C    T      0.5      1        2 
  23  chr23_38039222     ZHar    C    T        0      0        2 
  23  chr23_38039222   Sample    C    T        0      0        2 
  23  chr23_38043253     AAsi    G    A        0      0        2 
  23  chr23_38043253     AKia    G    A        0      0        2 
  23  chr23_38043253     AOna    G    A        0      0        2 
  23  chr23_38043253     ASom    G    A        0      0        2 
  23  chr23_38043253     HCab    G    A        1      2        2 
  23  chr23_38043253     HPrz    G    A        1      2        2 
  23  chr23_38043253     ZBoe    G    A        0      0        2 
  23  chr23_38043253     ZGre    G    A        0      0        2 
  23  chr23_38043253     ZHar    G    A        0      0        2 
  23  chr23_38043253   Sample    G    A        0      0        2 
  23  chr23_38043983     AAsi    A    G        0      0        2 
  23  chr23_38043983     AKia    A    G        0      0        2 
  23  chr23_38043983     AOna    A    G        0      0        2 
  23  chr23_38043983     ASom    A    G        0      0        2 
  23  chr23_38043983     HCab    A    G        0      0        2 
  23  chr23_38043983     HPrz    A    G        0      0        2 
  23  chr23_38043983     ZBoe    A    G        0      0        2 
  23  chr23_38043983     ZGre    A    G      0.5      1        2 
  23  chr23_38043983     ZHar    A    G        0      0        2 
  23  chr23_38043983   Sample    A    G        0      0        2 
  23  chr23_38055939     AAsi    C    T        0      0        2 
  23  chr23_38055939     AKia    C    T        0      0        2 
  23  chr23_38055939     AOna    C    T      0.5      1        2 
  23  chr23_38055939     ASom    C    T        0      0        2 
  23  chr23_38055939     HCab    C    T        0      0        2 
  23  chr23_38055939     HPrz    C    T        0      0        2 
  23  chr23_38055939     ZBoe    C    T        0      0        2 
  23  chr23_38055939     ZGre    C    T        0      0        2 
  23  chr23_38055939     ZHar    C    T        0      0        2 
  23  chr23_38055939   Sample    C    T        0      0        2 
  23  chr23_38057152     AAsi    T    C        0      0        2 
  23  chr23_38057152     AKia    T    C        0      0        2 
  23  chr23_38057152     AOna    T    C        0      0        2 
  23  chr23_38057152     ASom    T    C        0      0        2 
  23  chr23_38057152     HCab    T    C      0.5      1        2 
  23  chr23_38057152     HPrz    T    C      0.5      1        2 
  23  chr23_38057152     ZBoe    T    C        0      0        2 
  23  chr23_38057152     ZGre    T    C        0      0        2 
  23  chr23_38057152     ZHar    T    C        0      0        2 
  23  chr23_38057152   Sample    T    C        0      0        2 
  23  chr23_38063885     AAsi    G    C        0      0        2 
  23  chr23_38063885     AKia    G    C        0      0        2 
  23  chr23_38063885     AOna    G    C        0      0        2 
  23  chr23_38063885     ASom    G    C        0      0        2 
  23  chr23_38063885     HCab    G    C        0      0        2 
  23  chr23_38063885     HPrz    G    C        0      0        2 
  23  chr23_38063885     ZBoe    G    C        0      0        2 
  23  chr23_38063885     ZGre    G    C        0      0        2 
  23  chr23_38063885     ZHar    G    C      0.5      1        2 
  23  chr23_38063885   Sample    G    C        0      0        2 
  23  chr23_38080847     AAsi    A    G        0      0        2 
  23  chr23_38080847     AKia    A    G        0      0        2 
  23  chr23_38080847     AOna    A    G      0.5      1        2 
  23  chr23_38080847     ASom    A    G        0      0        2 
  23  chr23_38080847     HCab    A    G        0      0        2 
  23  chr23_38080847     HPrz    A    G        0      0        2 
  23  chr23_38080847     ZBoe    A    G        0      0        2 
  23  chr23_38080847     ZGre    A    G        0      0        2 
  23  chr23_38080847     ZHar    A    G        0      0        2 
  23  chr23_38080847   Sample    A    G        0      0        2 
  23  chr23_38083137     AAsi    C    T        0      0        2 
  23  chr23_38083137     AKia    C    T        0      0        2 
  23  chr23_38083137     AOna    C    T        0      0        2 
  23  chr23_38083137     ASom    C    T        0      0        2 
  23  chr23_38083137     HCab    C    T        0      0        2 
  23  chr23_38083137     HPrz    C    T        0      0        2 
  23  chr23_38083137     ZBoe    C    T        0      0        2 
  23  chr23_38083137     ZGre    C    T        0      0        2 
  23  chr23_38083137     ZHar    C    T      0.5      1        2 
  23  chr23_38083137   Sample    C    T        0      0        2 
  23  chr23_38093743     AAsi    C    T        0      0        2 
  23  chr23_38093743     AKia    C    T        0      0        2 
  23  chr23_38093743     AOna    C    T        0      0        2 
  23  chr23_38093743     ASom    C    T        0      0        2 
  23  chr23_38093743     HCab    C    T      0.5      1        2 
  23  chr23_38093743     HPrz    C    T        0      0        2 
  23  chr23_38093743     ZBoe    C    T        0      0        2 
  23  chr23_38093743     ZGre    C    T        0      0        2 
  23  chr23_38093743     ZHar    C    T        0      0        2 
  23  chr23_38093743   Sample    C    T        0      0        2 
  23  chr23_38105729     AAsi    T    A        0      0        2 
  23  chr23_38105729     AKia    T    A      0.5      1        2 
  23  chr23_38105729     AOna    T    A      0.5      1        2 
  23  chr23_38105729     ASom    T    A        0      0        2 
  23  chr23_38105729     HCab    T    A        0      0        2 
  23  chr23_38105729     HPrz    T    A        0      0        2 
  23  chr23_38105729     ZBoe    T    A        0      0        2 
  23  chr23_38105729     ZGre    T    A        0      0        2 
  23  chr23_38105729     ZHar    T    A        0      0        2 
  23  chr23_38105729   Sample    T    A        0      0        2 
  23  chr23_38108413     AAsi    G    A        0      0        2 
  23  chr23_38108413     AKia    G    A        0      0        2 
  23  chr23_38108413     AOna    G    A        0      0        2 
  23  chr23_38108413     ASom    G    A        0      0        2 
  23  chr23_38108413     HCab    G    A        1      2        2 
  23  chr23_38108413     HPrz    G    A        0      0        2 
  23  chr23_38108413     ZBoe    G    A        0      0        2 
  23  chr23_38108413     ZGre    G    A        0      0        2 
  23  chr23_38108413     ZHar    G    A        0      0        2 
  23  chr23_38108413   Sample    G    A        0      0        2 
  23  chr23_38120293     AAsi    A    T        0      0        2 
  23  chr23_38120293     AKia    A    T        0      0        2 
  23  chr23_38120293     AOna    A    T        0      0        2 
  23  chr23_38120293     ASom    A    T        0      0        2 
  23  chr23_38120293     HCab    A    T      0.5      1        2 
  23  chr23_38120293     HPrz    A    T        0      0        2 
  23  chr23_38120293     ZBoe    A    T        0      0        2 
  23  chr23_38120293     ZGre    A    T        0      0        2 
  23  chr23_38120293     ZHar    A    T        0      0        2 
  23  chr23_38120293   Sample    A    T        0      0        2 
  23  chr23_38140891     AAsi    T    C        0      0        2 
  23  chr23_38140891     AKia    T    C        0      0        2 
  23  chr23_38140891     AOna    T    C        0      0        2 
  23  chr23_38140891     ASom    T    C        0      0        2 
  23  chr23_38140891     HCab    T    C        1      2        2 
  23  chr23_38140891     HPrz    T    C        1      2        2 
  23  chr23_38140891     ZBoe    T    C        0      0        2 
  23  chr23_38140891     ZGre    T    C        0      0        2 
  23  chr23_38140891     ZHar    T    C        0      0        2 
  23  chr23_38140891   Sample    T    C        0      0        2 
  23  chr23_38142035     AAsi    A    G        0      0        2 
  23  chr23_38142035     AKia    A    G        0      0        2 
  23  chr23_38142035     AOna    A    G        0      0        2 
  23  chr23_38142035     ASom    A    G        0      0        2 
  23  chr23_38142035     HCab    A    G        1      2        2 
  23  chr23_38142035     HPrz    A    G        1      2        2 
  23  chr23_38142035     ZBoe    A    G        0      0        2 
  23  chr23_38142035     ZGre    A    G        0      0        2 
  23  chr23_38142035     ZHar    A    G        0      0        2 
  23  chr23_38142035   Sample    A    G        0      0        2 
  23  chr23_38148467     AAsi    A    C        0      0        2 
  23  chr23_38148467     AKia    A    C        0      0        2 
  23  chr23_38148467     AOna    A    C        0      0        2 
  23  chr23_38148467     ASom    A    C        0      0        2 
  23  chr23_38148467     HCab    A    C        1      2        2 
  23  chr23_38148467     HPrz    A    C        1      2        2 
  23  chr23_38148467     ZBoe    A    C        0      0        2 
  23  chr23_38148467     ZGre    A    C        0      0        2 
  23  chr23_38148467     ZHar    A    C        0      0        2 
  23  chr23_38148467   Sample    A    C        0      0        2 
  23  chr23_38154141     AAsi    C    A        0      0        2 
  23  chr23_38154141     AKia    C    A      0.5      1        2 
  23  chr23_38154141     AOna    C    A        0      0        2 
  23  chr23_38154141     ASom    C    A        0      0        2 
  23  chr23_38154141     HCab    C    A        0      0        2 
  23  chr23_38154141     HPrz    C    A        0      0        2 
  23  chr23_38154141     ZBoe    C    A        0      0        2 
  23  chr23_38154141     ZGre    C    A        0      0        2 
  23  chr23_38154141     ZHar    C    A        0      0        2 
  23  chr23_38154141   Sample    C    A        0      0        2 
  23  chr23_38154206     AAsi    C    A        0      0        2 
  23  chr23_38154206     AKia    C    A        0      0        2 
  23  chr23_38154206     AOna    C    A        0      0        2 
  23  chr23_38154206     ASom    C    A        0      0        2 
  23  chr23_38154206     HCab    C    A        1      2        2 
  23  chr23_38154206     HPrz    C    A        1      2        2 
  23  chr23_38154206     ZBoe    C    A        0      0        2 
  23  chr23_38154206     ZGre    C    A        0      0        2 
  23  chr23_38154206     ZHar    C    A        0      0        2 
  23  chr23_38154206   Sample    C    A        0      0        2 
  23  chr23_38154247     AAsi    T    C        0      0        2 
  23  chr23_38154247     AKia    T    C        0      0        2 
  23  chr23_38154247     AOna    T    C        0      0        2 
  23  chr23_38154247     ASom    T    C        0      0        2 
  23  chr23_38154247     HCab    T    C        0      0        2 
  23  chr23_38154247     HPrz    T    C        0      0        2 
  23  chr23_38154247     ZBoe    T    C      0.5      1        2 
  23  chr23_38154247     ZGre    T    C        0      0        2 
  23  chr23_38154247     ZHar    T    C        0      0        2 
  23  chr23_38154247   Sample    T    C        0      0        2 
  23  chr23_38156078     AAsi    A    G        0      0        2 
  23  chr23_38156078     AKia    A    G        0      0        2 
  23  chr23_38156078     AOna    A    G        0      0        2 
  23  chr23_38156078     ASom    A    G        0      0        2 
  23  chr23_38156078     HCab    A    G        0      0        2 
  23  chr23_38156078     HPrz    A    G      0.5      1        2 
  23  chr23_38156078     ZBoe    A    G        0      0        2 
  23  chr23_38156078     ZGre    A    G        0      0        2 
  23  chr23_38156078     ZHar    A    G        0      0        2 
  23  chr23_38156078   Sample    A    G        0      0        2 
  23  chr23_38168166     AAsi    G    A        0      0        2 
  23  chr23_38168166     AKia    G    A        0      0        2 
  23  chr23_38168166     AOna    G    A        0      0        2 
  23  chr23_38168166     ASom    G    A        0      0        2 
  23  chr23_38168166     HCab    G    A      0.5      1        2 
  23  chr23_38168166     HPrz    G    A      0.5      1        2 
  23  chr23_38168166     ZBoe    G    A        0      0        2 
  23  chr23_38168166     ZGre    G    A        0      0        2 
  23  chr23_38168166     ZHar    G    A        0      0        2 
  23  chr23_38168166   Sample    G    A        0      0        2 
  23  chr23_38172362     AAsi    T    C        0      0        2 
  23  chr23_38172362     AKia    T    C        0      0        2 
  23  chr23_38172362     AOna    T    C        0      0        2 
  23  chr23_38172362     ASom    T    C      0.5      1        2 
  23  chr23_38172362     HCab    T    C        0      0        2 
  23  chr23_38172362     HPrz    T    C        0      0        2 
  23  chr23_38172362     ZBoe    T    C        0      0        2 
  23  chr23_38172362     ZGre    T    C        0      0        2 
  23  chr23_38172362     ZHar    T    C        0      0        2 
  23  chr23_38172362   Sample    T    C        0      0        2 
  23  chr23_38175112     AAsi    A    G        0      0        2 
  23  chr23_38175112     AKia    A    G        0      0        2 
  23  chr23_38175112     AOna    A    G        0      0        2 
  23  chr23_38175112     ASom    A    G        0      0        2 
  23  chr23_38175112     HCab    A    G        1      2        2 
  23  chr23_38175112     HPrz    A    G        1      2        2 
  23  chr23_38175112     ZBoe    A    G        0      0        2 
  23  chr23_38175112     ZGre    A    G        0      0        2 
  23  chr23_38175112     ZHar    A    G        0      0        2 
  23  chr23_38175112   Sample    A    G        0      0        2 
  23  chr23_38176657     AAsi    C    T        0      0        2 
  23  chr23_38176657     AKia    C    T        0      0        2 
  23  chr23_38176657     AOna    C    T        0      0        2 
  23  chr23_38176657     ASom    C    T        0      0        2 
  23  chr23_38176657     HCab    C    T        0      0        2 
  23  chr23_38176657     HPrz    C    T        0      0        2 
  23  chr23_38176657     ZBoe    C    T      0.5      1        2 
  23  chr23_38176657     ZGre    C    T      0.5      1        2 
  23  chr23_38176657     ZHar    C    T        1      2        2 
  23  chr23_38176657   Sample    C    T        0      0        2 
  23  chr23_38181462     AAsi    C    T        0      0        2 
  23  chr23_38181462     AKia    C    T        0      0        2 
  23  chr23_38181462     AOna    C    T      0.5      1        2 
  23  chr23_38181462     ASom    C    T        0      0        2 
  23  chr23_38181462     HCab    C    T        0      0        2 
  23  chr23_38181462     HPrz    C    T        0      0        2 
  23  chr23_38181462     ZBoe    C    T        0      0        2 
  23  chr23_38181462     ZGre    C    T        0      0        2 
  23  chr23_38181462     ZHar    C    T        0      0        2 
  23  chr23_38181462   Sample    C    T        0      0        2 
  23  chr23_38192074     AAsi    G    A        0      0        2 
  23  chr23_38192074     AKia    G    A        0      0        2 
  23  chr23_38192074     AOna    G    A        0      0        2 
  23  chr23_38192074     ASom    G    A        0      0        2 
  23  chr23_38192074     HCab    G    A        0      0        2 
  23  chr23_38192074     HPrz    G    A        0      0        2 
  23  chr23_38192074     ZBoe    G    A        0      0        2 
  23  chr23_38192074     ZGre    G    A        1      2        2 
  23  chr23_38192074     ZHar    G    A        0      0        2 
  23  chr23_38192074   Sample    G    A        0      0        2 
  23  chr23_38194933     AAsi    T    A        0      0        2 
  23  chr23_38194933     AKia    T    A        0      0        2 
  23  chr23_38194933     AOna    T    A        0      0        2 
  23  chr23_38194933     ASom    T    A        1      2        2 
  23  chr23_38194933     HCab    T    A        0      0        2 
  23  chr23_38194933     HPrz    T    A        0      0        2 
  23  chr23_38194933     ZBoe    T    A        0      0        2 
  23  chr23_38194933     ZGre    T    A        0      0        2 
  23  chr23_38194933     ZHar    T    A        0      0        2 
  23  chr23_38194933   Sample    T    A        0      0        2 
  23  chr23_38195116     AAsi    T    G        0      0        2 
  23  chr23_38195116     AKia    T    G        0      0        2 
  23  chr23_38195116     AOna    T    G        0      0        2 
  23  chr23_38195116     ASom    T    G        0      0        2 
  23  chr23_38195116     HCab    T    G        0      0        2 
  23  chr23_38195116     HPrz    T    G        0      0        2 
  23  chr23_38195116     ZBoe    T    G        1      2        2 
  23  chr23_38195116     ZGre    T    G        0      0        2 
  23  chr23_38195116     ZHar    T    G        0      0        2 
  23  chr23_38195116   Sample    T    G        0      0        2 
  23  chr23_38195945     AAsi    T    C        1      2        2 
  23  chr23_38195945     AKia    T    C        0      0        2 
  23  chr23_38195945     AOna    T    C        0      0        2 
  23  chr23_38195945     ASom    T    C        0      0        2 
  23  chr23_38195945     HCab    T    C        0      0        2 
  23  chr23_38195945     HPrz    T    C        0      0        2 
  23  chr23_38195945     ZBoe    T    C        0      0        2 
  23  chr23_38195945     ZGre    T    C        0      0        2 
  23  chr23_38195945     ZHar    T    C        0      0        2 
  23  chr23_38195945   Sample    T    C        1      2        2 
  23  chr23_38198445     AAsi    G    A        0      0        2 
  23  chr23_38198445     AKia    G    A        0      0        2 
  23  chr23_38198445     AOna    G    A        0      0        2 
  23  chr23_38198445     ASom    G    A        0      0        2 
  23  chr23_38198445     HCab    G    A        0      0        2 
  23  chr23_38198445     HPrz    G    A        0      0        2 
  23  chr23_38198445     ZBoe    G    A        0      0        2 
  23  chr23_38198445     ZGre    G    A        1      2        2 
  23  chr23_38198445     ZHar    G    A        0      0        2 
  23  chr23_38198445   Sample    G    A        0      0        2 
  23  chr23_38205657     AAsi    T    A        0      0        2 
  23  chr23_38205657     AKia    T    A        0      0        2 
  23  chr23_38205657     AOna    T    A        0      0        2 
  23  chr23_38205657     ASom    T    A        0      0        2 
  23  chr23_38205657     HCab    T    A        0      0        2 
  23  chr23_38205657     HPrz    T    A        0      0        2 
  23  chr23_38205657     ZBoe    T    A      0.5      1        2 
  23  chr23_38205657     ZGre    T    A        0      0        2 
  23  chr23_38205657     ZHar    T    A        0      0        2 
  23  chr23_38205657   Sample    T    A        0      0        2 
  23  chr23_38210195     AAsi    G    C        0      0        2 
  23  chr23_38210195     AKia    G    C        0      0        2 
  23  chr23_38210195     AOna    G    C        0      0        2 
  23  chr23_38210195     ASom    G    C        0      0        2 
  23  chr23_38210195     HCab    G    C        1      2        2 
  23  chr23_38210195     HPrz    G    C        1      2        2 
  23  chr23_38210195     ZBoe    G    C        0      0        2 
  23  chr23_38210195     ZGre    G    C        0      0        2 
  23  chr23_38210195     ZHar    G    C        0      0        2 
  23  chr23_38210195   Sample    G    C        0      0        2 
  23  chr23_38213091     AAsi    G    A        0      0        2 
  23  chr23_38213091     AKia    G    A        0      0        2 
  23  chr23_38213091     AOna    G    A        0      0        2 
  23  chr23_38213091     ASom    G    A        0      0        2 
  23  chr23_38213091     HCab    G    A        0      0        2 
  23  chr23_38213091     HPrz    G    A        0      0        2 
  23  chr23_38213091     ZBoe    G    A      0.5      1        2 
  23  chr23_38213091     ZGre    G    A        0      0        2 
  23  chr23_38213091     ZHar    G    A        0      0        2 
  23  chr23_38213091   Sample    G    A        0      0        2 
  23  chr23_38214157     AAsi    G    A        0      0        2 
  23  chr23_38214157     AKia    G    A      0.5      1        2 
  23  chr23_38214157     AOna    G    A        1      2        2 
  23  chr23_38214157     ASom    G    A        0      0        2 
  23  chr23_38214157     HCab    G    A        0      0        2 
  23  chr23_38214157     HPrz    G    A        0      0        2 
  23  chr23_38214157     ZBoe    G    A        0      0        2 
  23  chr23_38214157     ZGre    G    A        0      0        2 
  23  chr23_38214157     ZHar    G    A        0      0        2 
  23  chr23_38214157   Sample    G    A        0      0        2 
  23  chr23_38228867     AAsi    T    C        0      0        2 
  23  chr23_38228867     AKia    T    C        0      0        2 
  23  chr23_38228867     AOna    T    C        0      0        2 
  23  chr23_38228867     ASom    T    C        0      0        2 
  23  chr23_38228867     HCab    T    C        0      0        2 
  23  chr23_38228867     HPrz    T    C        0      0        2 
  23  chr23_38228867     ZBoe    T    C      0.5      1        2 
  23  chr23_38228867     ZGre    T    C        0      0        2 
  23  chr23_38228867     ZHar    T    C        0      0        2 
  23  chr23_38228867   Sample    T    C        0      0        2 
  23  chr23_38229521     AAsi    A    G        0      0        2 
  23  chr23_38229521     AKia    A    G      0.5      1        2 
  23  chr23_38229521     AOna    A    G        0      0        2 
  23  chr23_38229521     ASom    A    G        0      0        2 
  23  chr23_38229521     HCab    A    G        0      0        2 
  23  chr23_38229521     HPrz    A    G        0      0        2 
  23  chr23_38229521     ZBoe    A    G        0      0        2 
  23  chr23_38229521     ZGre    A    G        0      0        2 
  23  chr23_38229521     ZHar    A    G        0      0        2 
  23  chr23_38229521   Sample    A    G        0      0        2 
  23  chr23_38229841     AAsi    G    A        0      0        2 
  23  chr23_38229841     AKia    G    A        0      0        2 
  23  chr23_38229841     AOna    G    A        0      0        2 
  23  chr23_38229841     ASom    G    A        0      0        2 
  23  chr23_38229841     HCab    G    A        1      2        2 
  23  chr23_38229841     HPrz    G    A        1      2        2 
  23  chr23_38229841     ZBoe    G    A        0      0        2 
  23  chr23_38229841     ZGre    G    A        0      0        2 
  23  chr23_38229841     ZHar    G    A        0      0        2 
  23  chr23_38229841   Sample    G    A        0      0        2 
  23  chr23_38234431     AAsi    G    A        0      0        2 
  23  chr23_38234431     AKia    G    A      0.5      1        2 
  23  chr23_38234431     AOna    G    A        0      0        2 
  23  chr23_38234431     ASom    G    A        0      0        2 
  23  chr23_38234431     HCab    G    A        0      0        2 
  23  chr23_38234431     HPrz    G    A        0      0        2 
  23  chr23_38234431     ZBoe    G    A        0      0        2 
  23  chr23_38234431     ZGre    G    A        0      0        2 
  23  chr23_38234431     ZHar    G    A        0      0        2 
  23  chr23_38234431   Sample    G    A        0      0        2 
  23  chr23_38236647     AAsi    T    C        0      0        2 
  23  chr23_38236647     AKia    T    C        0      0        2 
  23  chr23_38236647     AOna    T    C        0      0        2 
  23  chr23_38236647     ASom    T    C        0      0        2 
  23  chr23_38236647     HCab    T    C        1      2        2 
  23  chr23_38236647     HPrz    T    C      0.5      1        2 
  23  chr23_38236647     ZBoe    T    C        0      0        2 
  23  chr23_38236647     ZGre    T    C        0      0        2 
  23  chr23_38236647     ZHar    T    C        0      0        2 
  23  chr23_38236647   Sample    T    C        0      0        2 
  23  chr23_38238548     AAsi    A    G        0      0        2 
  23  chr23_38238548     AKia    A    G        0      0        2 
  23  chr23_38238548     AOna    A    G        0      0        2 
  23  chr23_38238548     ASom    A    G        0      0        2 
  23  chr23_38238548     HCab    A    G        0      0        2 
  23  chr23_38238548     HPrz    A    G        0      0        2 
  23  chr23_38238548     ZBoe    A    G        0      0        2 
  23  chr23_38238548     ZGre    A    G      0.5      1        2 
  23  chr23_38238548     ZHar    A    G        0      0        2 
  23  chr23_38238548   Sample    A    G        0      0        2 
  23  chr23_38249912     AAsi    A    C        0      0        2 
  23  chr23_38249912     AKia    A    C        0      0        2 
  23  chr23_38249912     AOna    A    C        0      0        2 
  23  chr23_38249912     ASom    A    C        0      0        2 
  23  chr23_38249912     HCab    A    C        0      0        2 
  23  chr23_38249912     HPrz    A    C        0      0        2 
  23  chr23_38249912     ZBoe    A    C        0      0        2 
  23  chr23_38249912     ZGre    A    C        1      2        2 
  23  chr23_38249912     ZHar    A    C        0      0        2 
  23  chr23_38249912   Sample    A    C        0      0        2 
  23  chr23_38254984     AAsi    C    G        0      0        2 
  23  chr23_38254984     AKia    C    G        0      0        2 
  23  chr23_38254984     AOna    C    G        0      0        2 
  23  chr23_38254984     ASom    C    G        0      0        2 
  23  chr23_38254984     HCab    C    G        1      2        2 
  23  chr23_38254984     HPrz    C    G        1      2        2 
  23  chr23_38254984     ZBoe    C    G        0      0        2 
  23  chr23_38254984     ZGre    C    G        0      0        2 
  23  chr23_38254984     ZHar    C    G        0      0        2 
  23  chr23_38254984   Sample    C    G        0      0        2 
  23  chr23_38255431     AAsi    A    G        0      0        2 
  23  chr23_38255431     AKia    A    G        0      0        2 
  23  chr23_38255431     AOna    A    G        0      0        2 
  23  chr23_38255431     ASom    A    G        0      0        2 
  23  chr23_38255431     HCab    A    G        0      0        2 
  23  chr23_38255431     HPrz    A    G        0      0        2 
  23  chr23_38255431     ZBoe    A    G        0      0        2 
  23  chr23_38255431     ZGre    A    G        1      2        2 
  23  chr23_38255431     ZHar    A    G        0      0        2 
  23  chr23_38255431   Sample    A    G        0      0        2 
  23  chr23_38257736     AAsi    T    G        0      0        2 
  23  chr23_38257736     AKia    T    G        0      0        2 
  23  chr23_38257736     AOna    T    G        0      0        2 
  23  chr23_38257736     ASom    T    G        0      0        2 
  23  chr23_38257736     HCab    T    G        0      0        2 
  23  chr23_38257736     HPrz    T    G        0      0        2 
  23  chr23_38257736     ZBoe    T    G        0      0        2 
  23  chr23_38257736     ZGre    T    G      0.5      1        2 
  23  chr23_38257736     ZHar    T    G        0      0        2 
  23  chr23_38257736   Sample    T    G        0      0        2 
  23  chr23_38274604     AAsi    C    A        1      2        2 
  23  chr23_38274604     AKia    C    A        0      0        2 
  23  chr23_38274604     AOna    C    A        0      0        2 
  23  chr23_38274604     ASom    C    A        0      0        2 
  23  chr23_38274604     HCab    C    A        0      0        2 
  23  chr23_38274604     HPrz    C    A        0      0        2 
  23  chr23_38274604     ZBoe    C    A        0      0        2 
  23  chr23_38274604     ZGre    C    A        0      0        2 
  23  chr23_38274604     ZHar    C    A        0      0        2 
  23  chr23_38274604   Sample    C    A        1      2        2 
  23  chr23_38279342     AAsi    C    T        0      0        2 
  23  chr23_38279342     AKia    C    T        0      0        2 
  23  chr23_38279342     AOna    C    T        0      0        2 
  23  chr23_38279342     ASom    C    T        0      0        2 
  23  chr23_38279342     HCab    C    T        0      0        2 
  23  chr23_38279342     HPrz    C    T        0      0        2 
  23  chr23_38279342     ZBoe    C    T        0      0        2 
  23  chr23_38279342     ZGre    C    T        0      0        2 
  23  chr23_38279342     ZHar    C    T      0.5      1        2 
  23  chr23_38279342   Sample    C    T        0      0        2 
  23  chr23_38285829     AAsi    A    C        0      0        2 
  23  chr23_38285829     AKia    A    C        0      0        2 
  23  chr23_38285829     AOna    A    C      0.5      1        2 
  23  chr23_38285829     ASom    A    C        0      0        2 
  23  chr23_38285829     HCab    A    C        0      0        2 
  23  chr23_38285829     HPrz    A    C        0      0        2 
  23  chr23_38285829     ZBoe    A    C        0      0        2 
  23  chr23_38285829     ZGre    A    C        0      0        2 
  23  chr23_38285829     ZHar    A    C        0      0        2 
  23  chr23_38285829   Sample    A    C        0      0        2 
  23  chr23_38285844     AAsi    C    A        0      0        2 
  23  chr23_38285844     AKia    C    A        0      0        2 
  23  chr23_38285844     AOna    C    A        0      0        2 
  23  chr23_38285844     ASom    C    A        0      0        2 
  23  chr23_38285844     HCab    C    A        1      2        2 
  23  chr23_38285844     HPrz    C    A        1      2        2 
  23  chr23_38285844     ZBoe    C    A        0      0        2 
  23  chr23_38285844     ZGre    C    A        0      0        2 
  23  chr23_38285844     ZHar    C    A        0      0        2 
  23  chr23_38285844   Sample    C    A        0      0        2 
  23  chr23_38286263     AAsi    A    G        0      0        2 
  23  chr23_38286263     AKia    A    G        1      2        2 
  23  chr23_38286263     AOna    A    G        0      0        2 
  23  chr23_38286263     ASom    A    G        0      0        2 
  23  chr23_38286263     HCab    A    G        0      0        2 
  23  chr23_38286263     HPrz    A    G        0      0        2 
  23  chr23_38286263     ZBoe    A    G        0      0        2 
  23  chr23_38286263     ZGre    A    G        0      0        2 
  23  chr23_38286263     ZHar    A    G        0      0        2 
  23  chr23_38286263   Sample    A    G        0      0        2 
  23  chr23_38288125     AAsi    T    C        0      0        2 
  23  chr23_38288125     AKia    T    C        0      0        2 
  23  chr23_38288125     AOna    T    C        1      2        2 
  23  chr23_38288125     ASom    T    C        0      0        2 
  23  chr23_38288125     HCab    T    C        0      0        2 
  23  chr23_38288125     HPrz    T    C        0      0        2 
  23  chr23_38288125     ZBoe    T    C        0      0        2 
  23  chr23_38288125     ZGre    T    C        0      0        2 
  23  chr23_38288125     ZHar    T    C        0      0        2 
  23  chr23_38288125   Sample    T    C        0      0        2 
  23  chr23_38291239     AAsi    T    C        0      0        2 
  23  chr23_38291239     AKia    T    C        0      0        2 
  23  chr23_38291239     AOna    T    C        0      0        2 
  23  chr23_38291239     ASom    T    C        0      0        2 
  23  chr23_38291239     HCab    T    C        0      0        2 
  23  chr23_38291239     HPrz    T    C        0      0        2 
  23  chr23_38291239     ZBoe    T    C      0.5      1        2 
  23  chr23_38291239     ZGre    T    C        0      0        2 
  23  chr23_38291239     ZHar    T    C        0      0        2 
  23  chr23_38291239   Sample    T    C        0      0        2 
  23  chr23_38298812     AAsi    A    T        0      0        2 
  23  chr23_38298812     AKia    A    T        0      0        2 
  23  chr23_38298812     AOna    A    T        0      0        2 
  23  chr23_38298812     ASom    A    T        0      0        2 
  23  chr23_38298812     HCab    A    T        1      2        2 
  23  chr23_38298812     HPrz    A    T        1      2        2 
  23  chr23_38298812     ZBoe    A    T        0      0        2 
  23  chr23_38298812     ZGre    A    T        0      0        2 
  23  chr23_38298812     ZHar    A    T        0      0        2 
  23  chr23_38298812   Sample    A    T        0      0        2 
  23  chr23_38302915     AAsi    C    T        0      0        2 
  23  chr23_38302915     AKia    C    T        0      0        2 
  23  chr23_38302915     AOna    C    T        0      0        2 
  23  chr23_38302915     ASom    C    T        0      0        2 
  23  chr23_38302915     HCab    C    T        1      2        2 
  23  chr23_38302915     HPrz    C    T        1      2        2 
  23  chr23_38302915     ZBoe    C    T        0      0        2 
  23  chr23_38302915     ZGre    C    T        0      0        2 
  23  chr23_38302915     ZHar    C    T        0      0        2 
  23  chr23_38302915   Sample    C    T        0      0        2 
  23  chr23_38306550     AAsi    C    G        0      0        2 
  23  chr23_38306550     AKia    C    G        0      0        2 
  23  chr23_38306550     AOna    C    G        0      0        2 
  23  chr23_38306550     ASom    C    G        0      0        2 
  23  chr23_38306550     HCab    C    G        0      0        2 
  23  chr23_38306550     HPrz    C    G        0      0        2 
  23  chr23_38306550     ZBoe    C    G        0      0        2 
  23  chr23_38306550     ZGre    C    G      0.5      1        2 
  23  chr23_38306550     ZHar    C    G        0      0        2 
  23  chr23_38306550   Sample    C    G        0      0        2 
  23  chr23_38309031     AAsi    C    T        0      0        2 
  23  chr23_38309031     AKia    C    T        0      0        2 
  23  chr23_38309031     AOna    C    T      0.5      1        2 
  23  chr23_38309031     ASom    C    T        0      0        2 
  23  chr23_38309031     HCab    C    T        0      0        2 
  23  chr23_38309031     HPrz    C    T        0      0        2 
  23  chr23_38309031     ZBoe    C    T        0      0        2 
  23  chr23_38309031     ZGre    C    T        0      0        2 
  23  chr23_38309031     ZHar    C    T        0      0        2 
  23  chr23_38309031   Sample    C    T        0      0        2 
  23  chr23_38310342     AAsi    G    A        0      0        2 
  23  chr23_38310342     AKia    G    A        0      0        2 
  23  chr23_38310342     AOna    G    A        0      0        2 
  23  chr23_38310342     ASom    G    A        0      0        2 
  23  chr23_38310342     HCab    G    A        0      0        2 
  23  chr23_38310342     HPrz    G    A        0      0        2 
  23  chr23_38310342     ZBoe    G    A        0      0        2 
  23  chr23_38310342     ZGre    G    A        0      0        2 
  23  chr23_38310342     ZHar    G    A        1      2        2 
  23  chr23_38310342   Sample    G    A        0      0        2 
  23  chr23_38312214     AAsi    C    G        0      0        2 
  23  chr23_38312214     AKia    C    G        0      0        2 
  23  chr23_38312214     AOna    C    G        0      0        2 
  23  chr23_38312214     ASom    C    G        0      0        2 
  23  chr23_38312214     HCab    C    G        0      0        2 
  23  chr23_38312214     HPrz    C    G        0      0        2 
  23  chr23_38312214     ZBoe    C    G        0      0        2 
  23  chr23_38312214     ZGre    C    G      0.5      1        2 
  23  chr23_38312214     ZHar    C    G        0      0        2 
  23  chr23_38312214   Sample    C    G        0      0        2 
  23  chr23_38312590     AAsi    T    C        1      2        2 
  23  chr23_38312590     AKia    T    C        0      0        2 
  23  chr23_38312590     AOna    T    C        0      0        2 
  23  chr23_38312590     ASom    T    C        1      2        2 
  23  chr23_38312590     HCab    T    C        0      0        2 
  23  chr23_38312590     HPrz    T    C        0      0        2 
  23  chr23_38312590     ZBoe    T    C        0      0        2 
  23  chr23_38312590     ZGre    T    C        0      0        2 
  23  chr23_38312590     ZHar    T    C        0      0        2 
  23  chr23_38312590   Sample    T    C        1      2        2 
  23  chr23_38326936     AAsi    A    C        0      0        2 
  23  chr23_38326936     AKia    A    C        0      0        2 
  23  chr23_38326936     AOna    A    C        0      0        2 
  23  chr23_38326936     ASom    A    C        0      0        2 
  23  chr23_38326936     HCab    A    C        1      2        2 
  23  chr23_38326936     HPrz    A    C        1      2        2 
  23  chr23_38326936     ZBoe    A    C        0      0        2 
  23  chr23_38326936     ZGre    A    C        0      0        2 
  23  chr23_38326936     ZHar    A    C        0      0        2 
  23  chr23_38326936   Sample    A    C        0      0        2 
  23  chr23_38333863     AAsi    C    T        0      0        2 
  23  chr23_38333863     AKia    C    T        0      0        2 
  23  chr23_38333863     AOna    C    T        0      0        2 
  23  chr23_38333863     ASom    C    T        0      0        2 
  23  chr23_38333863     HCab    C    T        1      2        2 
  23  chr23_38333863     HPrz    C    T        1      2        2 
  23  chr23_38333863     ZBoe    C    T      0.5      1        2 
  23  chr23_38333863     ZGre    C    T        0      0        2 
  23  chr23_38333863     ZHar    C    T        0      0        2 
  23  chr23_38333863   Sample    C    T        0      0        2 
  23  chr23_38334718     AAsi    T    C        0      0        2 
  23  chr23_38334718     AKia    T    C        0      0        2 
  23  chr23_38334718     AOna    T    C        0      0        2 
  23  chr23_38334718     ASom    T    C        0      0        2 
  23  chr23_38334718     HCab    T    C        0      0        2 
  23  chr23_38334718     HPrz    T    C        0      0        2 
  23  chr23_38334718     ZBoe    T    C        0      0        2 
  23  chr23_38334718     ZGre    T    C      0.5      1        2 
  23  chr23_38334718     ZHar    T    C        0      0        2 
  23  chr23_38334718   Sample    T    C        0      0        2 
  23  chr23_38339834     AAsi    A    C        0      0        2 
  23  chr23_38339834     AKia    A    C        0      0        2 
  23  chr23_38339834     AOna    A    C        0      0        2 
  23  chr23_38339834     ASom    A    C        0      0        2 
  23  chr23_38339834     HCab    A    C        0      0        2 
  23  chr23_38339834     HPrz    A    C        0      0        2 
  23  chr23_38339834     ZBoe    A    C        0      0        2 
  23  chr23_38339834     ZGre    A    C      0.5      1        2 
  23  chr23_38339834     ZHar    A    C        0      0        2 
  23  chr23_38339834   Sample    A    C        0      0        2 
  23  chr23_38346630     AAsi    T    A      0.5      1        2 
  23  chr23_38346630     AKia    T    A        0      0        2 
  23  chr23_38346630     AOna    T    A        0      0        2 
  23  chr23_38346630     ASom    T    A        0      0        2 
  23  chr23_38346630     HCab    T    A        0      0        2 
  23  chr23_38346630     HPrz    T    A        0      0        2 
  23  chr23_38346630     ZBoe    T    A        0      0        2 
  23  chr23_38346630     ZGre    T    A        0      0        2 
  23  chr23_38346630     ZHar    T    A        0      0        2 
  23  chr23_38346630   Sample    T    A        0      0        2 
  23  chr23_38359008     AAsi    C    T        0      0        2 
  23  chr23_38359008     AKia    C    T        0      0        2 
  23  chr23_38359008     AOna    C    T        0      0        2 
  23  chr23_38359008     ASom    C    T        0      0        2 
  23  chr23_38359008     HCab    C    T        1      2        2 
  23  chr23_38359008     HPrz    C    T        1      2        2 
  23  chr23_38359008     ZBoe    C    T        0      0        2 
  23  chr23_38359008     ZGre    C    T        0      0        2 
  23  chr23_38359008     ZHar    C    T        0      0        2 
  23  chr23_38359008   Sample    C    T        0      0        2 
  23  chr23_38359451     AAsi    A    C        0      0        2 
  23  chr23_38359451     AKia    A    C        0      0        2 
  23  chr23_38359451     AOna    A    C        0      0        2 
  23  chr23_38359451     ASom    A    C        0      0        2 
  23  chr23_38359451     HCab    A    C        1      2        2 
  23  chr23_38359451     HPrz    A    C        1      2        2 
  23  chr23_38359451     ZBoe    A    C        0      0        2 
  23  chr23_38359451     ZGre    A    C        0      0        2 
  23  chr23_38359451     ZHar    A    C        0      0        2 
  23  chr23_38359451   Sample    A    C        0      0        2 
  23  chr23_38363511     AAsi    G    A        1      2        2 
  23  chr23_38363511     AKia    G    A        0      0        2 
  23  chr23_38363511     AOna    G    A        0      0        2 
  23  chr23_38363511     ASom    G    A        1      2        2 
  23  chr23_38363511     HCab    G    A        1      2        2 
  23  chr23_38363511     HPrz    G    A        1      2        2 
  23  chr23_38363511     ZBoe    G    A        0      0        2 
  23  chr23_38363511     ZGre    G    A        0      0        2 
  23  chr23_38363511     ZHar    G    A        0      0        2 
  23  chr23_38363511   Sample    G    A        1      2        2 
  23  chr23_38365636     AAsi    T    C        0      0        2 
  23  chr23_38365636     AKia    T    C      0.5      1        2 
  23  chr23_38365636     AOna    T    C        0      0        2 
  23  chr23_38365636     ASom    T    C        0      0        2 
  23  chr23_38365636     HCab    T    C        0      0        2 
  23  chr23_38365636     HPrz    T    C        0      0        2 
  23  chr23_38365636     ZBoe    T    C        0      0        2 
  23  chr23_38365636     ZGre    T    C        0      0        2 
  23  chr23_38365636     ZHar    T    C        0      0        2 
  23  chr23_38365636   Sample    T    C        0      0        2 
  23  chr23_38365865     AAsi    T    C        0      0        2 
  23  chr23_38365865     AKia    T    C        0      0        2 
  23  chr23_38365865     AOna    T    C        0      0        2 
  23  chr23_38365865     ASom    T    C        0      0        2 
  23  chr23_38365865     HCab    T    C        0      0        2 
  23  chr23_38365865     HPrz    T    C        0      0        2 
  23  chr23_38365865     ZBoe    T    C        0      0        2 
  23  chr23_38365865     ZGre    T    C        1      2        2 
  23  chr23_38365865     ZHar    T    C        0      0        2 
  23  chr23_38365865   Sample    T    C        0      0        2 
  23  chr23_38365979     AAsi    C    A        0      0        2 
  23  chr23_38365979     AKia    C    A        0      0        2 
  23  chr23_38365979     AOna    C    A        0      0        2 
  23  chr23_38365979     ASom    C    A        0      0        2 
  23  chr23_38365979     HCab    C    A        1      2        2 
  23  chr23_38365979     HPrz    C    A        1      2        2 
  23  chr23_38365979     ZBoe    C    A        0      0        2 
  23  chr23_38365979     ZGre    C    A        0      0        2 
  23  chr23_38365979     ZHar    C    A        0      0        2 
  23  chr23_38365979   Sample    C    A        0      0        2 
  23  chr23_38368693     AAsi    T    C        0      0        2 
  23  chr23_38368693     AKia    T    C        0      0        2 
  23  chr23_38368693     AOna    T    C        0      0        2 
  23  chr23_38368693     ASom    T    C        0      0        2 
  23  chr23_38368693     HCab    T    C        0      0        2 
  23  chr23_38368693     HPrz    T    C        0      0        2 
  23  chr23_38368693     ZBoe    T    C        1      2        2 
  23  chr23_38368693     ZGre    T    C        0      0        2 
  23  chr23_38368693     ZHar    T    C        0      0        2 
  23  chr23_38368693   Sample    T    C        0      0        2 
  23  chr23_38368962     AAsi    T    C        1      2        2 
  23  chr23_38368962     AKia    T    C        0      0        2 
  23  chr23_38368962     AOna    T    C        0      0        2 
  23  chr23_38368962     ASom    T    C      0.5      1        2 
  23  chr23_38368962     HCab    T    C        0      0        2 
  23  chr23_38368962     HPrz    T    C        0      0        2 
  23  chr23_38368962     ZBoe    T    C        0      0        2 
  23  chr23_38368962     ZGre    T    C        0      0        2 
  23  chr23_38368962     ZHar    T    C        0      0        2 
  23  chr23_38368962   Sample    T    C        0      0        2 
  23  chr23_38372694     AAsi    T    C        1      2        2 
  23  chr23_38372694     AKia    T    C        0      0        2 
  23  chr23_38372694     AOna    T    C        0      0        2 
  23  chr23_38372694     ASom    T    C      0.5      1        2 
  23  chr23_38372694     HCab    T    C        0      0        2 
  23  chr23_38372694     HPrz    T    C        0      0        2 
  23  chr23_38372694     ZBoe    T    C        0      0        2 
  23  chr23_38372694     ZGre    T    C        0      0        2 
  23  chr23_38372694     ZHar    T    C        0      0        2 
  23  chr23_38372694   Sample    T    C        1      2        2 
  23  chr23_38375815     AAsi    C    G      0.5      1        2 
  23  chr23_38375815     AKia    C    G        0      0        2 
  23  chr23_38375815     AOna    C    G        0      0        2 
  23  chr23_38375815     ASom    C    G        0      0        2 
  23  chr23_38375815     HCab    C    G        0      0        2 
  23  chr23_38375815     HPrz    C    G        0      0        2 
  23  chr23_38375815     ZBoe    C    G        0      0        2 
  23  chr23_38375815     ZGre    C    G        0      0        2 
  23  chr23_38375815     ZHar    C    G        0      0        2 
  23  chr23_38375815   Sample    C    G        0      0        2 
  23  chr23_38382037     AAsi    C    A        0      0        2 
  23  chr23_38382037     AKia    C    A        0      0        2 
  23  chr23_38382037     AOna    C    A        0      0        2 
  23  chr23_38382037     ASom    C    A        0      0        2 
  23  chr23_38382037     HCab    C    A        0      0        2 
  23  chr23_38382037     HPrz    C    A        0      0        2 
  23  chr23_38382037     ZBoe    C    A        0      0        2 
  23  chr23_38382037     ZGre    C    A      0.5      1        2 
  23  chr23_38382037     ZHar    C    A        0      0        2 
  23  chr23_38382037   Sample    C    A        0      0        2 
  23  chr23_38389657     AAsi    A    G        0      0        2 
  23  chr23_38389657     AKia    A    G        0      0        2 
  23  chr23_38389657     AOna    A    G        0      0        2 
  23  chr23_38389657     ASom    A    G        0      0        2 
  23  chr23_38389657     HCab    A    G        0      0        2 
  23  chr23_38389657     HPrz    A    G        0      0        2 
  23  chr23_38389657     ZBoe    A    G        0      0        2 
  23  chr23_38389657     ZGre    A    G        0      0        2 
  23  chr23_38389657     ZHar    A    G        1      2        2 
  23  chr23_38389657   Sample    A    G        0      0        2 
  23  chr23_38392598     AAsi    A    G        0      0        2 
  23  chr23_38392598     AKia    A    G        0      0        2 
  23  chr23_38392598     AOna    A    G      0.5      1        2 
  23  chr23_38392598     ASom    A    G        0      0        2 
  23  chr23_38392598     HCab    A    G        0      0        2 
  23  chr23_38392598     HPrz    A    G        0      0        2 
  23  chr23_38392598     ZBoe    A    G        0      0        2 
  23  chr23_38392598     ZGre    A    G        0      0        2 
  23  chr23_38392598     ZHar    A    G        0      0        2 
  23  chr23_38392598   Sample    A    G        0      0        2 
  23  chr23_38393942     AAsi    T    G        0      0        2 
  23  chr23_38393942     AKia    T    G        1      2        2 
  23  chr23_38393942     AOna    T    G        0      0        2 
  23  chr23_38393942     ASom    T    G        0      0        2 
  23  chr23_38393942     HCab    T    G        0      0        2 
  23  chr23_38393942     HPrz    T    G        0      0        2 
  23  chr23_38393942     ZBoe    T    G        0      0        2 
  23  chr23_38393942     ZGre    T    G        0      0        2 
  23  chr23_38393942     ZHar    T    G        0      0        2 
  23  chr23_38393942   Sample    T    G        0      0        2 
  23  chr23_38395877     AAsi    G    C        0      0        2 
  23  chr23_38395877     AKia    G    C        0      0        2 
  23  chr23_38395877     AOna    G    C        0      0        2 
  23  chr23_38395877     ASom    G    C        1      2        2 
  23  chr23_38395877     HCab    G    C        0      0        2 
  23  chr23_38395877     HPrz    G    C        0      0        2 
  23  chr23_38395877     ZBoe    G    C        0      0        2 
  23  chr23_38395877     ZGre    G    C        0      0        2 
  23  chr23_38395877     ZHar    G    C        0      0        2 
  23  chr23_38395877   Sample    G    C        1      2        2 
  23  chr23_38397494     AAsi    G    A        0      0        2 
  23  chr23_38397494     AKia    G    A        1      2        2 
  23  chr23_38397494     AOna    G    A        0      0        2 
  23  chr23_38397494     ASom    G    A        0      0        2 
  23  chr23_38397494     HCab    G    A        0      0        2 
  23  chr23_38397494     HPrz    G    A        0      0        2 
  23  chr23_38397494     ZBoe    G    A        0      0        2 
  23  chr23_38397494     ZGre    G    A        0      0        2 
  23  chr23_38397494     ZHar    G    A        0      0        2 
  23  chr23_38397494   Sample    G    A        0      0        2 
  23  chr23_38399508     AAsi    A    G        0      0        2 
  23  chr23_38399508     AKia    A    G        0      0        2 
  23  chr23_38399508     AOna    A    G        0      0        2 
  23  chr23_38399508     ASom    A    G        0      0        2 
  23  chr23_38399508     HCab    A    G        1      2        2 
  23  chr23_38399508     HPrz    A    G        1      2        2 
  23  chr23_38399508     ZBoe    A    G        0      0        2 
  23  chr23_38399508     ZGre    A    G        0      0        2 
  23  chr23_38399508     ZHar    A    G        0      0        2 
  23  chr23_38399508   Sample    A    G        0      0        2 
  23  chr23_38402696     AAsi    G    T        1      2        2 
  23  chr23_38402696     AKia    G    T        0      0        2 
  23  chr23_38402696     AOna    G    T        0      0        2 
  23  chr23_38402696     ASom    G    T        1      2        2 
  23  chr23_38402696     HCab    G    T        0      0        2 
  23  chr23_38402696     HPrz    G    T        0      0        2 
  23  chr23_38402696     ZBoe    G    T        0      0        2 
  23  chr23_38402696     ZGre    G    T        0      0        2 
  23  chr23_38402696     ZHar    G    T        0      0        2 
  23  chr23_38402696   Sample    G    T        1      2        2 
  23  chr23_38405621     AAsi    A    G        0      0        2 
  23  chr23_38405621     AKia    A    G      0.5      1        2 
  23  chr23_38405621     AOna    A    G        0      0        2 
  23  chr23_38405621     ASom    A    G        0      0        2 
  23  chr23_38405621     HCab    A    G        0      0        2 
  23  chr23_38405621     HPrz    A    G        0      0        2 
  23  chr23_38405621     ZBoe    A    G        0      0        2 
  23  chr23_38405621     ZGre    A    G        0      0        2 
  23  chr23_38405621     ZHar    A    G        0      0        2 
  23  chr23_38405621   Sample    A    G        0      0        2 
  23  chr23_38406972     AAsi    A    C        0      0        2 
  23  chr23_38406972     AKia    A    C        0      0        2 
  23  chr23_38406972     AOna    A    C        0      0        2 
  23  chr23_38406972     ASom    A    C      0.5      1        2 
  23  chr23_38406972     HCab    A    C        0      0        2 
  23  chr23_38406972     HPrz    A    C        0      0        2 
  23  chr23_38406972     ZBoe    A    C        0      0        2 
  23  chr23_38406972     ZGre    A    C        0      0        2 
  23  chr23_38406972     ZHar    A    C        0      0        2 
  23  chr23_38406972   Sample    A    C        0      0        2 
  23  chr23_38412129     AAsi    C    T        0      0        2 
  23  chr23_38412129     AKia    C    T        1      2        2 
  23  chr23_38412129     AOna    C    T        0      0        2 
  23  chr23_38412129     ASom    C    T        0      0        2 
  23  chr23_38412129     HCab    C    T        0      0        2 
  23  chr23_38412129     HPrz    C    T        0      0        2 
  23  chr23_38412129     ZBoe    C    T        0      0        2 
  23  chr23_38412129     ZGre    C    T        0      0        2 
  23  chr23_38412129     ZHar    C    T        0      0        2 
  23  chr23_38412129   Sample    C    T        0      0        2 
  23  chr23_38418650     AAsi    T    C        0      0        2 
  23  chr23_38418650     AKia    T    C        0      0        2 
  23  chr23_38418650     AOna    T    C        0      0        2 
  23  chr23_38418650     ASom    T    C        0      0        2 
  23  chr23_38418650     HCab    T    C        0      0        2 
  23  chr23_38418650     HPrz    T    C        0      0        2 
  23  chr23_38418650     ZBoe    T    C      0.5      1        2 
  23  chr23_38418650     ZGre    T    C        0      0        2 
  23  chr23_38418650     ZHar    T    C        0      0        2 
  23  chr23_38418650   Sample    T    C        0      0        2 
  23  chr23_38419929     AAsi    T    A        0      0        2 
  23  chr23_38419929     AKia    T    A        0      0        2 
  23  chr23_38419929     AOna    T    A        0      0        2 
  23  chr23_38419929     ASom    T    A        0      0        2 
  23  chr23_38419929     HCab    T    A        0      0        2 
  23  chr23_38419929     HPrz    T    A        0      0        2 
  23  chr23_38419929     ZBoe    T    A      0.5      1        2 
  23  chr23_38419929     ZGre    T    A        0      0        2 
  23  chr23_38419929     ZHar    T    A        0      0        2 
  23  chr23_38419929   Sample    T    A        0      0        2 
  23  chr23_38422487     AAsi    C    T        0      0        2 
  23  chr23_38422487     AKia    C    T        0      0        2 
  23  chr23_38422487     AOna    C    T        0      0        2 
  23  chr23_38422487     ASom    C    T        0      0        2 
  23  chr23_38422487     HCab    C    T        0      0        2 
  23  chr23_38422487     HPrz    C    T      0.5      1        2 
  23  chr23_38422487     ZBoe    C    T        0      0        2 
  23  chr23_38422487     ZGre    C    T        0      0        2 
  23  chr23_38422487     ZHar    C    T        0      0        2 
  23  chr23_38422487   Sample    C    T        0      0        2 
  23  chr23_38425762     AAsi    T    C        0      0        2 
  23  chr23_38425762     AKia    T    C        0      0        2 
  23  chr23_38425762     AOna    T    C        0      0        2 
  23  chr23_38425762     ASom    T    C        0      0        2 
  23  chr23_38425762     HCab    T    C        1      2        2 
  23  chr23_38425762     HPrz    T    C        1      2        2 
  23  chr23_38425762     ZBoe    T    C        0      0        2 
  23  chr23_38425762     ZGre    T    C        0      0        2 
  23  chr23_38425762     ZHar    T    C        0      0        2 
  23  chr23_38425762   Sample    T    C        0      0        2 
  23  chr23_38432787     AAsi    G    A        0      0        2 
  23  chr23_38432787     AKia    G    A        0      0        2 
  23  chr23_38432787     AOna    G    A        0      0        2 
  23  chr23_38432787     ASom    G    A        0      0        2 
  23  chr23_38432787     HCab    G    A        0      0        2 
  23  chr23_38432787     HPrz    G    A        0      0        2 
  23  chr23_38432787     ZBoe    G    A        1      2        2 
  23  chr23_38432787     ZGre    G    A        0      0        2 
  23  chr23_38432787     ZHar    G    A        0      0        2 
  23  chr23_38432787   Sample    G    A        0      0        2 
  23  chr23_38438608     AAsi    C    G        0      0        2 
  23  chr23_38438608     AKia    C    G        0      0        2 
  23  chr23_38438608     AOna    C    G        0      0        2 
  23  chr23_38438608     ASom    C    G      0.5      1        2 
  23  chr23_38438608     HCab    C    G        0      0        2 
  23  chr23_38438608     HPrz    C    G        0      0        2 
  23  chr23_38438608     ZBoe    C    G        0      0        2 
  23  chr23_38438608     ZGre    C    G        0      0        2 
  23  chr23_38438608     ZHar    C    G        0      0        2 
  23  chr23_38438608   Sample    C    G        0      0        2 
  23  chr23_38438810     AAsi    T    C        0      0        2 
  23  chr23_38438810     AKia    T    C        0      0        2 
  23  chr23_38438810     AOna    T    C        0      0        2 
  23  chr23_38438810     ASom    T    C        0      0        2 
  23  chr23_38438810     HCab    T    C        1      2        2 
  23  chr23_38438810     HPrz    T    C        1      2        2 
  23  chr23_38438810     ZBoe    T    C        0      0        2 
  23  chr23_38438810     ZGre    T    C        0      0        2 
  23  chr23_38438810     ZHar    T    C        0      0        2 
  23  chr23_38438810   Sample    T    C        0      0        2 
  23  chr23_38439430     AAsi    C    T        0      0        2 
  23  chr23_38439430     AKia    C    T        0      0        2 
  23  chr23_38439430     AOna    C    T        0      0        2 
  23  chr23_38439430     ASom    C    T        0      0        2 
  23  chr23_38439430     HCab    C    T        1      2        2 
  23  chr23_38439430     HPrz    C    T        1      2        2 
  23  chr23_38439430     ZBoe    C    T        0      0        2 
  23  chr23_38439430     ZGre    C    T        0      0        2 
  23  chr23_38439430     ZHar    C    T        0      0        2 
  23  chr23_38439430   Sample    C    T        0      0        2 
  23  chr23_38441539     AAsi    G    C        0      0        2 
  23  chr23_38441539     AKia    G    C        0      0        2 
  23  chr23_38441539     AOna    G    C        0      0        2 
  23  chr23_38441539     ASom    G    C        0      0        2 
  23  chr23_38441539     HCab    G    C        1      2        2 
  23  chr23_38441539     HPrz    G    C        1      2        2 
  23  chr23_38441539     ZBoe    G    C        0      0        2 
  23  chr23_38441539     ZGre    G    C        0      0        2 
  23  chr23_38441539     ZHar    G    C        0      0        2 
  23  chr23_38441539   Sample    G    C        0      0        2 
  23  chr23_38446029     AAsi    C    T        0      0        2 
  23  chr23_38446029     AKia    C    T        0      0        2 
  23  chr23_38446029     AOna    C    T        0      0        2 
  23  chr23_38446029     ASom    C    T        0      0        2 
  23  chr23_38446029     HCab    C    T        1      2        2 
  23  chr23_38446029     HPrz    C    T        1      2        2 
  23  chr23_38446029     ZBoe    C    T        0      0        2 
  23  chr23_38446029     ZGre    C    T        0      0        2 
  23  chr23_38446029     ZHar    C    T        0      0        2 
  23  chr23_38446029   Sample    C    T        0      0        2 
  23  chr23_38453387     AAsi    G    A        0      0        2 
  23  chr23_38453387     AKia    G    A        0      0        2 
  23  chr23_38453387     AOna    G    A        0      0        2 
  23  chr23_38453387     ASom    G    A        0      0        2 
  23  chr23_38453387     HCab    G    A        1      2        2 
  23  chr23_38453387     HPrz    G    A        1      2        2 
  23  chr23_38453387     ZBoe    G    A        0      0        2 
  23  chr23_38453387     ZGre    G    A        0      0        2 
  23  chr23_38453387     ZHar    G    A        0      0        2 
  23  chr23_38453387   Sample    G    A        0      0        2 
  23  chr23_38457997     AAsi    C    A        0      0        2 
  23  chr23_38457997     AKia    C    A      0.5      1        2 
  23  chr23_38457997     AOna    C    A        1      2        2 
  23  chr23_38457997     ASom    C    A        0      0        2 
  23  chr23_38457997     HCab    C    A        0      0        2 
  23  chr23_38457997     HPrz    C    A        0      0        2 
  23  chr23_38457997     ZBoe    C    A        0      0        2 
  23  chr23_38457997     ZGre    C    A        0      0        2 
  23  chr23_38457997     ZHar    C    A        0      0        2 
  23  chr23_38457997   Sample    C    A        0      0        2 
  23  chr23_38463941     AAsi    T    C        0      0        2 
  23  chr23_38463941     AKia    T    C      0.5      1        2 
  23  chr23_38463941     AOna    T    C        0      0        2 
  23  chr23_38463941     ASom    T    C        0      0        2 
  23  chr23_38463941     HCab    T    C        0      0        2 
  23  chr23_38463941     HPrz    T    C        0      0        2 
  23  chr23_38463941     ZBoe    T    C        0      0        2 
  23  chr23_38463941     ZGre    T    C        0      0        2 
  23  chr23_38463941     ZHar    T    C        1      2        2 
  23  chr23_38463941   Sample    T    C        0      0        2 
  23  chr23_38476035     AAsi    T    C      0.5      1        2 
  23  chr23_38476035     AKia    T    C        0      0        2 
  23  chr23_38476035     AOna    T    C        0      0        2 
  23  chr23_38476035     ASom    T    C        0      0        2 
  23  chr23_38476035     HCab    T    C        0      0        2 
  23  chr23_38476035     HPrz    T    C        0      0        2 
  23  chr23_38476035     ZBoe    T    C        0      0        2 
  23  chr23_38476035     ZGre    T    C        0      0        2 
  23  chr23_38476035     ZHar    T    C        0      0        2 
  23  chr23_38476035   Sample    T    C        0      0        2 
  23  chr23_38480053     AAsi    C    G        0      0        2 
  23  chr23_38480053     AKia    C    G        0      0        2 
  23  chr23_38480053     AOna    C    G        0      0        2 
  23  chr23_38480053     ASom    C    G        0      0        2 
  23  chr23_38480053     HCab    C    G      0.5      1        2 
  23  chr23_38480053     HPrz    C    G        1      2        2 
  23  chr23_38480053     ZBoe    C    G        0      0        2 
  23  chr23_38480053     ZGre    C    G        0      0        2 
  23  chr23_38480053     ZHar    C    G        0      0        2 
  23  chr23_38480053   Sample    C    G        0      0        2 
  23  chr23_38486688     AAsi    C    T        0      0        2 
  23  chr23_38486688     AKia    C    T        0      0        2 
  23  chr23_38486688     AOna    C    T        0      0        2 
  23  chr23_38486688     ASom    C    T        0      0        2 
  23  chr23_38486688     HCab    C    T        0      0        2 
  23  chr23_38486688     HPrz    C    T        0      0        2 
  23  chr23_38486688     ZBoe    C    T        0      0        2 
  23  chr23_38486688     ZGre    C    T        0      0        2 
  23  chr23_38486688     ZHar    C    T        1      2        2 
  23  chr23_38486688   Sample    C    T        0      0        2 
  23  chr23_38505880     AAsi    T    C        0      0        2 
  23  chr23_38505880     AKia    T    C        0      0        2 
  23  chr23_38505880     AOna    T    C        0      0        2 
  23  chr23_38505880     ASom    T    C        0      0        2 
  23  chr23_38505880     HCab    T    C        0      0        2 
  23  chr23_38505880     HPrz    T    C      0.5      1        2 
  23  chr23_38505880     ZBoe    T    C        0      0        2 
  23  chr23_38505880     ZGre    T    C        0      0        2 
  23  chr23_38505880     ZHar    T    C        0      0        2 
  23  chr23_38505880   Sample    T    C        0      0        2 
  23  chr23_38509341     AAsi    A    C        0      0        2 
  23  chr23_38509341     AKia    A    C        0      0        2 
  23  chr23_38509341     AOna    A    C        0      0        2 
  23  chr23_38509341     ASom    A    C        0      0        2 
  23  chr23_38509341     HCab    A    C        0      0        2 
  23  chr23_38509341     HPrz    A    C        0      0        2 
  23  chr23_38509341     ZBoe    A    C        0      0        2 
  23  chr23_38509341     ZGre    A    C        0      0        2 
  23  chr23_38509341     ZHar    A    C      0.5      1        2 
  23  chr23_38509341   Sample    A    C        0      0        2 
  23  chr23_38523260     AAsi    T    C        0      0        2 
  23  chr23_38523260     AKia    T    C        0      0        2 
  23  chr23_38523260     AOna    T    C        0      0        2 
  23  chr23_38523260     ASom    T    C        0      0        2 
  23  chr23_38523260     HCab    T    C        1      2        2 
  23  chr23_38523260     HPrz    T    C        1      2        2 
  23  chr23_38523260     ZBoe    T    C        0      0        2 
  23  chr23_38523260     ZGre    T    C        0      0        2 
  23  chr23_38523260     ZHar    T    C        0      0        2 
  23  chr23_38523260   Sample    T    C        0      0        2 
  23  chr23_38530155     AAsi    C    A        0      0        2 
  23  chr23_38530155     AKia    C    A        0      0        2 
  23  chr23_38530155     AOna    C    A        0      0        2 
  23  chr23_38530155     ASom    C    A        0      0        2 
  23  chr23_38530155     HCab    C    A        1      2        2 
  23  chr23_38530155     HPrz    C    A        1      2        2 
  23  chr23_38530155     ZBoe    C    A        0      0        2 
  23  chr23_38530155     ZGre    C    A        0      0        2 
  23  chr23_38530155     ZHar    C    A        0      0        2 
  23  chr23_38530155   Sample    C    A        0      0        2 
  23  chr23_38534038     AAsi    T    C        0      0        2 
  23  chr23_38534038     AKia    T    C        0      0        2 
  23  chr23_38534038     AOna    T    C        0      0        2 
  23  chr23_38534038     ASom    T    C        0      0        2 
  23  chr23_38534038     HCab    T    C        0      0        2 
  23  chr23_38534038     HPrz    T    C        0      0        2 
  23  chr23_38534038     ZBoe    T    C        1      2        2 
  23  chr23_38534038     ZGre    T    C        0      0        2 
  23  chr23_38534038     ZHar    T    C        0      0        2 
  23  chr23_38534038   Sample    T    C        0      0        2 
  23  chr23_38539894     AAsi    T    C        0      0        2 
  23  chr23_38539894     AKia    T    C        0      0        2 
  23  chr23_38539894     AOna    T    C      0.5      1        2 
  23  chr23_38539894     ASom    T    C        0      0        2 
  23  chr23_38539894     HCab    T    C        0      0        2 
  23  chr23_38539894     HPrz    T    C        0      0        2 
  23  chr23_38539894     ZBoe    T    C        0      0        2 
  23  chr23_38539894     ZGre    T    C        0      0        2 
  23  chr23_38539894     ZHar    T    C        0      0        2 
  23  chr23_38539894   Sample    T    C        0      0        2 
  23  chr23_38550307     AAsi    T    A        0      0        2 
  23  chr23_38550307     AKia    T    A        0      0        2 
  23  chr23_38550307     AOna    T    A        0      0        2 
  23  chr23_38550307     ASom    T    A        0      0        2 
  23  chr23_38550307     HCab    T    A        0      0        2 
  23  chr23_38550307     HPrz    T    A        0      0        2 
  23  chr23_38550307     ZBoe    T    A        0      0        2 
  23  chr23_38550307     ZGre    T    A        1      2        2 
  23  chr23_38550307     ZHar    T    A        0      0        2 
  23  chr23_38550307   Sample    T    A        0      0        2 
  23  chr23_38553764     AAsi    T    C        0      0        2 
  23  chr23_38553764     AKia    T    C        0      0        2 
  23  chr23_38553764     AOna    T    C        0      0        2 
  23  chr23_38553764     ASom    T    C        0      0        2 
  23  chr23_38553764     HCab    T    C        0      0        2 
  23  chr23_38553764     HPrz    T    C        0      0        2 
  23  chr23_38553764     ZBoe    T    C      0.5      1        2 
  23  chr23_38553764     ZGre    T    C        0      0        2 
  23  chr23_38553764     ZHar    T    C        0      0        2 
  23  chr23_38553764   Sample    T    C        0      0        2 
  23  chr23_38570401     AAsi    C    A        0      0        2 
  23  chr23_38570401     AKia    C    A        0      0        2 
  23  chr23_38570401     AOna    C    A        0      0        2 
  23  chr23_38570401     ASom    C    A        0      0        2 
  23  chr23_38570401     HCab    C    A        0      0        2 
  23  chr23_38570401     HPrz    C    A        0      0        2 
  23  chr23_38570401     ZBoe    C    A        1      2        2 
  23  chr23_38570401     ZGre    C    A        0      0        2 
  23  chr23_38570401     ZHar    C    A        0      0        2 
  23  chr23_38570401   Sample    C    A        0      0        2 
  23  chr23_38579850     AAsi    T    C      0.5      1        2 
  23  chr23_38579850     AKia    T    C        0      0        2 
  23  chr23_38579850     AOna    T    C        0      0        2 
  23  chr23_38579850     ASom    T    C        0      0        2 
  23  chr23_38579850     HCab    T    C        0      0        2 
  23  chr23_38579850     HPrz    T    C        0      0        2 
  23  chr23_38579850     ZBoe    T    C        0      0        2 
  23  chr23_38579850     ZGre    T    C        0      0        2 
  23  chr23_38579850     ZHar    T    C        0      0        2 
  23  chr23_38579850   Sample    T    C        1      2        2 
  23  chr23_38586492     AAsi    C    T        0      0        2 
  23  chr23_38586492     AKia    C    T        0      0        2 
  23  chr23_38586492     AOna    C    T        0      0        2 
  23  chr23_38586492     ASom    C    T        0      0        2 
  23  chr23_38586492     HCab    C    T        0      0        2 
  23  chr23_38586492     HPrz    C    T        0      0        2 
  23  chr23_38586492     ZBoe    C    T      0.5      1        2 
  23  chr23_38586492     ZGre    C    T        0      0        2 
  23  chr23_38586492     ZHar    C    T        0      0        2 
  23  chr23_38586492   Sample    C    T        0      0        2 
  23  chr23_38590610     AAsi    G    A        0      0        2 
  23  chr23_38590610     AKia    G    A        0      0        2 
  23  chr23_38590610     AOna    G    A        0      0        2 
  23  chr23_38590610     ASom    G    A        0      0        2 
  23  chr23_38590610     HCab    G    A        0      0        2 
  23  chr23_38590610     HPrz    G    A        0      0        2 
  23  chr23_38590610     ZBoe    G    A        0      0        2 
  23  chr23_38590610     ZGre    G    A        1      2        2 
  23  chr23_38590610     ZHar    G    A        0      0        2 
  23  chr23_38590610   Sample    G    A        0      0        2 
  23  chr23_38594655     AAsi    G    A        0      0        2 
  23  chr23_38594655     AKia    G    A        0      0        2 
  23  chr23_38594655     AOna    G    A        0      0        2 
  23  chr23_38594655     ASom    G    A        0      0        2 
  23  chr23_38594655     HCab    G    A        0      0        2 
  23  chr23_38594655     HPrz    G    A      0.5      1        2 
  23  chr23_38594655     ZBoe    G    A        0      0        2 
  23  chr23_38594655     ZGre    G    A        0      0        2 
  23  chr23_38594655     ZHar    G    A        0      0        2 
  23  chr23_38594655   Sample    G    A        0      0        2 
  23  chr23_38597375     AAsi    A    G        0      0        2 
  23  chr23_38597375     AKia    A    G        0      0        2 
  23  chr23_38597375     AOna    A    G        0      0        2 
  23  chr23_38597375     ASom    A    G        0      0        2 
  23  chr23_38597375     HCab    A    G        0      0        2 
  23  chr23_38597375     HPrz    A    G        0      0        2 
  23  chr23_38597375     ZBoe    A    G        0      0        2 
  23  chr23_38597375     ZGre    A    G      0.5      1        2 
  23  chr23_38597375     ZHar    A    G        0      0        2 
  23  chr23_38597375   Sample    A    G        0      0        2 
  23  chr23_38599373     AAsi    G    A        0      0        2 
  23  chr23_38599373     AKia    G    A        0      0        2 
  23  chr23_38599373     AOna    G    A        0      0        2 
  23  chr23_38599373     ASom    G    A        0      0        2 
  23  chr23_38599373     HCab    G    A        1      2        2 
  23  chr23_38599373     HPrz    G    A        1      2        2 
  23  chr23_38599373     ZBoe    G    A        0      0        2 
  23  chr23_38599373     ZGre    G    A        0      0        2 
  23  chr23_38599373     ZHar    G    A        0      0        2 
  23  chr23_38599373   Sample    G    A        0      0        2 
  23  chr23_38611141     AAsi    A    G        0      0        2 
  23  chr23_38611141     AKia    A    G        0      0        2 
  23  chr23_38611141     AOna    A    G        0      0        2 
  23  chr23_38611141     ASom    A    G        0      0        2 
  23  chr23_38611141     HCab    A    G        1      2        2 
  23  chr23_38611141     HPrz    A    G        1      2        2 
  23  chr23_38611141     ZBoe    A    G        0      0        2 
  23  chr23_38611141     ZGre    A    G        0      0        2 
  23  chr23_38611141     ZHar    A    G        0      0        2 
  23  chr23_38611141   Sample    A    G        0      0        2 
  23  chr23_38619456     AAsi    C    T        0      0        2 
  23  chr23_38619456     AKia    C    T        0      0        2 
  23  chr23_38619456     AOna    C    T        0      0        2 
  23  chr23_38619456     ASom    C    T        0      0        2 
  23  chr23_38619456     HCab    C    T        0      0        2 
  23  chr23_38619456     HPrz    C    T        0      0        2 
  23  chr23_38619456     ZBoe    C    T        0      0        2 
  23  chr23_38619456     ZGre    C    T        0      0        2 
  23  chr23_38619456     ZHar    C    T        1      2        2 
  23  chr23_38619456   Sample    C    T        0      0        2 
  23  chr23_38622900     AAsi    C    T        0      0        2 
  23  chr23_38622900     AKia    C    T        0      0        2 
  23  chr23_38622900     AOna    C    T      0.5      1        2 
  23  chr23_38622900     ASom    C    T        0      0        2 
  23  chr23_38622900     HCab    C    T        0      0        2 
  23  chr23_38622900     HPrz    C    T        0      0        2 
  23  chr23_38622900     ZBoe    C    T        0      0        2 
  23  chr23_38622900     ZGre    C    T        0      0        2 
  23  chr23_38622900     ZHar    C    T        0      0        2 
  23  chr23_38622900   Sample    C    T        0      0        2 
  23  chr23_38649993     AAsi    G    T        0      0        2 
  23  chr23_38649993     AKia    G    T        0      0        2 
  23  chr23_38649993     AOna    G    T        0      0        2 
  23  chr23_38649993     ASom    G    T      0.5      1        2 
  23  chr23_38649993     HCab    G    T        0      0        2 
  23  chr23_38649993     HPrz    G    T        0      0        2 
  23  chr23_38649993     ZBoe    G    T        0      0        2 
  23  chr23_38649993     ZGre    G    T        0      0        2 
  23  chr23_38649993     ZHar    G    T        0      0        2 
  23  chr23_38649993   Sample    G    T        0      0        2 
  23  chr23_38653820     AAsi    T    C        0      0        2 
  23  chr23_38653820     AKia    T    C        0      0        2 
  23  chr23_38653820     AOna    T    C        0      0        2 
  23  chr23_38653820     ASom    T    C        0      0        2 
  23  chr23_38653820     HCab    T    C        0      0        2 
  23  chr23_38653820     HPrz    T    C        0      0        2 
  23  chr23_38653820     ZBoe    T    C      0.5      1        2 
  23  chr23_38653820     ZGre    T    C        0      0        2 
  23  chr23_38653820     ZHar    T    C        0      0        2 
  23  chr23_38653820   Sample    T    C        0      0        2 
  23  chr23_38655051     AAsi    C    T        0      0        2 
  23  chr23_38655051     AKia    C    T        0      0        2 
  23  chr23_38655051     AOna    C    T        0      0        2 
  23  chr23_38655051     ASom    C    T        0      0        2 
  23  chr23_38655051     HCab    C    T        1      2        2 
  23  chr23_38655051     HPrz    C    T        1      2        2 
  23  chr23_38655051     ZBoe    C    T        0      0        2 
  23  chr23_38655051     ZGre    C    T        0      0        2 
  23  chr23_38655051     ZHar    C    T        0      0        2 
  23  chr23_38655051   Sample    C    T        0      0        2 
  23  chr23_38656326     AAsi    C    G        0      0        2 
  23  chr23_38656326     AKia    C    G        0      0        2 
  23  chr23_38656326     AOna    C    G        0      0        2 
  23  chr23_38656326     ASom    C    G        0      0        2 
  23  chr23_38656326     HCab    C    G        1      2        2 
  23  chr23_38656326     HPrz    C    G        1      2        2 
  23  chr23_38656326     ZBoe    C    G        0      0        2 
  23  chr23_38656326     ZGre    C    G        0      0        2 
  23  chr23_38656326     ZHar    C    G        0      0        2 
  23  chr23_38656326   Sample    C    G        0      0        2 
  23  chr23_38660604     AAsi    C    T        0      0        2 
  23  chr23_38660604     AKia    C    T        0      0        2 
  23  chr23_38660604     AOna    C    T        0      0        2 
  23  chr23_38660604     ASom    C    T        0      0        2 
  23  chr23_38660604     HCab    C    T        0      0        2 
  23  chr23_38660604     HPrz    C    T      0.5      1        2 
  23  chr23_38660604     ZBoe    C    T        0      0        2 
  23  chr23_38660604     ZGre    C    T        0      0        2 
  23  chr23_38660604     ZHar    C    T        0      0        2 
  23  chr23_38660604   Sample    C    T        0      0        2 
  23  chr23_38677658     AAsi    T    C        0      0        2 
  23  chr23_38677658     AKia    T    C        0      0        2 
  23  chr23_38677658     AOna    T    C      0.5      1        2 
  23  chr23_38677658     ASom    T    C        0      0        2 
  23  chr23_38677658     HCab    T    C        0      0        2 
  23  chr23_38677658     HPrz    T    C        0      0        2 
  23  chr23_38677658     ZBoe    T    C        0      0        2 
  23  chr23_38677658     ZGre    T    C        0      0        2 
  23  chr23_38677658     ZHar    T    C        0      0        2 
  23  chr23_38677658   Sample    T    C        0      0        2 
  23  chr23_38679148     AAsi    C    A        0      0        2 
  23  chr23_38679148     AKia    C    A        0      0        2 
  23  chr23_38679148     AOna    C    A        0      0        2 
  23  chr23_38679148     ASom    C    A        0      0        2 
  23  chr23_38679148     HCab    C    A        1      2        2 
  23  chr23_38679148     HPrz    C    A        1      2        2 
  23  chr23_38679148     ZBoe    C    A        0      0        2 
  23  chr23_38679148     ZGre    C    A        0      0        2 
  23  chr23_38679148     ZHar    C    A        0      0        2 
  23  chr23_38679148   Sample    C    A        0      0        2 
  23  chr23_38685992     AAsi    A    G        0      0        2 
  23  chr23_38685992     AKia    A    G        0      0        2 
  23  chr23_38685992     AOna    A    G        0      0        2 
  23  chr23_38685992     ASom    A    G        0      0        2 
  23  chr23_38685992     HCab    A    G        1      2        2 
  23  chr23_38685992     HPrz    A    G        1      2        2 
  23  chr23_38685992     ZBoe    A    G        0      0        2 
  23  chr23_38685992     ZGre    A    G        0      0        2 
  23  chr23_38685992     ZHar    A    G        0      0        2 
  23  chr23_38685992   Sample    A    G        0      0        2 
  23  chr23_38688541     AAsi    T    C        0      0        2 
  23  chr23_38688541     AKia    T    C        0      0        2 
  23  chr23_38688541     AOna    T    C        1      2        2 
  23  chr23_38688541     ASom    T    C        0      0        2 
  23  chr23_38688541     HCab    T    C        0      0        2 
  23  chr23_38688541     HPrz    T    C        0      0        2 
  23  chr23_38688541     ZBoe    T    C        0      0        2 
  23  chr23_38688541     ZGre    T    C        0      0        2 
  23  chr23_38688541     ZHar    T    C        0      0        2 
  23  chr23_38688541   Sample    T    C        0      0        2 
  23  chr23_38689480     AAsi    T    C        0      0        2 
  23  chr23_38689480     AKia    T    C        0      0        2 
  23  chr23_38689480     AOna    T    C        0      0        2 
  23  chr23_38689480     ASom    T    C        0      0        2 
  23  chr23_38689480     HCab    T    C        0      0        2 
  23  chr23_38689480     HPrz    T    C        0      0        2 
  23  chr23_38689480     ZBoe    T    C        0      0        2 
  23  chr23_38689480     ZGre    T    C      0.5      1        2 
  23  chr23_38689480     ZHar    T    C        0      0        2 
  23  chr23_38689480   Sample    T    C        0      0        2 
  23  chr23_38708703     AAsi    C    G        0      0        2 
  23  chr23_38708703     AKia    C    G      0.5      1        2 
  23  chr23_38708703     AOna    C    G        1      2        2 
  23  chr23_38708703     ASom    C    G        0      0        2 
  23  chr23_38708703     HCab    C    G        0      0        2 
  23  chr23_38708703     HPrz    C    G        0      0        2 
  23  chr23_38708703     ZBoe    C    G        0      0        2 
  23  chr23_38708703     ZGre    C    G        0      0        2 
  23  chr23_38708703     ZHar    C    G        0      0        2 
  23  chr23_38708703   Sample    C    G        0      0        2 
  23  chr23_38714003     AAsi    A    G        1      2        2 
  23  chr23_38714003     AKia    A    G        0      0        2 
  23  chr23_38714003     AOna    A    G        0      0        2 
  23  chr23_38714003     ASom    A    G        1      2        2 
  23  chr23_38714003     HCab    A    G        0      0        2 
  23  chr23_38714003     HPrz    A    G        0      0        2 
  23  chr23_38714003     ZBoe    A    G        0      0        2 
  23  chr23_38714003     ZGre    A    G        0      0        2 
  23  chr23_38714003     ZHar    A    G        0      0        2 
  23  chr23_38714003   Sample    A    G        1      2        2 
  23  chr23_38714407     AAsi    T    C        0      0        2 
  23  chr23_38714407     AKia    T    C        0      0        2 
  23  chr23_38714407     AOna    T    C        0      0        2 
  23  chr23_38714407     ASom    T    C        0      0        2 
  23  chr23_38714407     HCab    T    C        0      0        2 
  23  chr23_38714407     HPrz    T    C        0      0        2 
  23  chr23_38714407     ZBoe    T    C        0      0        2 
  23  chr23_38714407     ZGre    T    C      0.5      1        2 
  23  chr23_38714407     ZHar    T    C        0      0        2 
  23  chr23_38714407   Sample    T    C        0      0        2 
  23  chr23_38716449     AAsi    T    C        0      0        2 
  23  chr23_38716449     AKia    T    C        0      0        2 
  23  chr23_38716449     AOna    T    C        0      0        2 
  23  chr23_38716449     ASom    T    C        0      0        2 
  23  chr23_38716449     HCab    T    C        0      0        2 
  23  chr23_38716449     HPrz    T    C      0.5      1        2 
  23  chr23_38716449     ZBoe    T    C        0      0        2 
  23  chr23_38716449     ZGre    T    C        0      0        2 
  23  chr23_38716449     ZHar    T    C        0      0        2 
  23  chr23_38716449   Sample    T    C        0      0        2 
  23  chr23_38719748     AAsi    C    T        0      0        2 
  23  chr23_38719748     AKia    C    T        0      0        2 
  23  chr23_38719748     AOna    C    T        0      0        2 
  23  chr23_38719748     ASom    C    T        0      0        2 
  23  chr23_38719748     HCab    C    T        0      0        2 
  23  chr23_38719748     HPrz    C    T        0      0        2 
  23  chr23_38719748     ZBoe    C    T      0.5      1        2 
  23  chr23_38719748     ZGre    C    T        0      0        2 
  23  chr23_38719748     ZHar    C    T        0      0        2 
  23  chr23_38719748   Sample    C    T        0      0        2 
  23  chr23_38719903     AAsi    G    A        0      0        2 
  23  chr23_38719903     AKia    G    A        0      0        2 
  23  chr23_38719903     AOna    G    A        0      0        2 
  23  chr23_38719903     ASom    G    A        0      0        2 
  23  chr23_38719903     HCab    G    A        1      2        2 
  23  chr23_38719903     HPrz    G    A        1      2        2 
  23  chr23_38719903     ZBoe    G    A        0      0        2 
  23  chr23_38719903     ZGre    G    A        0      0        2 
  23  chr23_38719903     ZHar    G    A        0      0        2 
  23  chr23_38719903   Sample    G    A        0      0        2 
  23  chr23_38735304     AAsi    C    T      0.5      1        2 
  23  chr23_38735304     AKia    C    T        0      0        2 
  23  chr23_38735304     AOna    C    T        0      0        2 
  23  chr23_38735304     ASom    C    T        1      2        2 
  23  chr23_38735304     HCab    C    T        0      0        2 
  23  chr23_38735304     HPrz    C    T        0      0        2 
  23  chr23_38735304     ZBoe    C    T        0      0        2 
  23  chr23_38735304     ZGre    C    T        0      0        2 
  23  chr23_38735304     ZHar    C    T        0      0        2 
  23  chr23_38735304   Sample    C    T        0      0        2 
  23  chr23_38735490     AAsi    G    T      0.5      1        2 
  23  chr23_38735490     AKia    G    T        0      0        2 
  23  chr23_38735490     AOna    G    T        0      0        2 
  23  chr23_38735490     ASom    G    T        0      0        2 
  23  chr23_38735490     HCab    G    T        0      0        2 
  23  chr23_38735490     HPrz    G    T        0      0        2 
  23  chr23_38735490     ZBoe    G    T        0      0        2 
  23  chr23_38735490     ZGre    G    T        0      0        2 
  23  chr23_38735490     ZHar    G    T        0      0        2 
  23  chr23_38735490   Sample    G    T        1      2        2 
  23  chr23_38752710     AAsi    A    G      0.5      1        2 
  23  chr23_38752710     AKia    A    G        0      0        2 
  23  chr23_38752710     AOna    A    G        0      0        2 
  23  chr23_38752710     ASom    A    G        0      0        2 
  23  chr23_38752710     HCab    A    G        0      0        2 
  23  chr23_38752710     HPrz    A    G        0      0        2 
  23  chr23_38752710     ZBoe    A    G        0      0        2 
  23  chr23_38752710     ZGre    A    G        0      0        2 
  23  chr23_38752710     ZHar    A    G        0      0        2 
  23  chr23_38752710   Sample    A    G        0      0        2 
  23  chr23_38758890     AAsi    T    C        0      0        2 
  23  chr23_38758890     AKia    T    C        0      0        2 
  23  chr23_38758890     AOna    T    C        0      0        2 
  23  chr23_38758890     ASom    T    C        0      0        2 
  23  chr23_38758890     HCab    T    C        0      0        2 
  23  chr23_38758890     HPrz    T    C        0      0        2 
  23  chr23_38758890     ZBoe    T    C      0.5      1        2 
  23  chr23_38758890     ZGre    T    C      0.5      1        2 
  23  chr23_38758890     ZHar    T    C        0      0        2 
  23  chr23_38758890   Sample    T    C        0      0        2 
  23  chr23_38768342     AAsi    G    A        0      0        2 
  23  chr23_38768342     AKia    G    A        0      0        2 
  23  chr23_38768342     AOna    G    A        0      0        2 
  23  chr23_38768342     ASom    G    A        0      0        2 
  23  chr23_38768342     HCab    G    A        0      0        2 
  23  chr23_38768342     HPrz    G    A        0      0        2 
  23  chr23_38768342     ZBoe    G    A        0      0        2 
  23  chr23_38768342     ZGre    G    A        0      0        2 
  23  chr23_38768342     ZHar    G    A      0.5      1        2 
  23  chr23_38768342   Sample    G    A        0      0        2 
  23  chr23_38768957     AAsi    T    A        0      0        2 
  23  chr23_38768957     AKia    T    A        0      0        2 
  23  chr23_38768957     AOna    T    A        0      0        2 
  23  chr23_38768957     ASom    T    A        0      0        2 
  23  chr23_38768957     HCab    T    A        1      2        2 
  23  chr23_38768957     HPrz    T    A        1      2        2 
  23  chr23_38768957     ZBoe    T    A        0      0        2 
  23  chr23_38768957     ZGre    T    A        0      0        2 
  23  chr23_38768957     ZHar    T    A        0      0        2 
  23  chr23_38768957   Sample    T    A        0      0        2 
  23  chr23_38778401     AAsi    C    T        0      0        2 
  23  chr23_38778401     AKia    C    T        0      0        2 
  23  chr23_38778401     AOna    C    T        0      0        2 
  23  chr23_38778401     ASom    C    T        0      0        2 
  23  chr23_38778401     HCab    C    T        1      2        2 
  23  chr23_38778401     HPrz    C    T        1      2        2 
  23  chr23_38778401     ZBoe    C    T        0      0        2 
  23  chr23_38778401     ZGre    C    T        0      0        2 
  23  chr23_38778401     ZHar    C    T        0      0        2 
  23  chr23_38778401   Sample    C    T        0      0        2 
  23  chr23_38782661     AAsi    C    G        0      0        2 
  23  chr23_38782661     AKia    C    G        0      0        2 
  23  chr23_38782661     AOna    C    G        0      0        2 
  23  chr23_38782661     ASom    C    G      0.5      1        2 
  23  chr23_38782661     HCab    C    G        0      0        2 
  23  chr23_38782661     HPrz    C    G        0      0        2 
  23  chr23_38782661     ZBoe    C    G        0      0        2 
  23  chr23_38782661     ZGre    C    G        0      0        2 
  23  chr23_38782661     ZHar    C    G        0      0        2 
  23  chr23_38782661   Sample    C    G        0      0        2 
  23  chr23_38783778     AAsi    T    C        0      0        2 
  23  chr23_38783778     AKia    T    C      0.5      1        2 
  23  chr23_38783778     AOna    T    C        0      0        2 
  23  chr23_38783778     ASom    T    C        0      0        2 
  23  chr23_38783778     HCab    T    C        0      0        2 
  23  chr23_38783778     HPrz    T    C        0      0        2 
  23  chr23_38783778     ZBoe    T    C        0      0        2 
  23  chr23_38783778     ZGre    T    C        0      0        2 
  23  chr23_38783778     ZHar    T    C        0      0        2 
  23  chr23_38783778   Sample    T    C        0      0        2 
  23  chr23_38785688     AAsi    T    G        0      0        2 
  23  chr23_38785688     AKia    T    G        0      0        2 
  23  chr23_38785688     AOna    T    G        0      0        2 
  23  chr23_38785688     ASom    T    G        0      0        2 
  23  chr23_38785688     HCab    T    G        0      0        2 
  23  chr23_38785688     HPrz    T    G      0.5      1        2 
  23  chr23_38785688     ZBoe    T    G        0      0        2 
  23  chr23_38785688     ZGre    T    G        0      0        2 
  23  chr23_38785688     ZHar    T    G        0      0        2 
  23  chr23_38785688   Sample    T    G        0      0        2 
  23  chr23_38785914     AAsi    A    G        0      0        2 
  23  chr23_38785914     AKia    A    G        0      0        2 
  23  chr23_38785914     AOna    A    G        0      0        2 
  23  chr23_38785914     ASom    A    G        0      0        2 
  23  chr23_38785914     HCab    A    G        1      2        2 
  23  chr23_38785914     HPrz    A    G        1      2        2 
  23  chr23_38785914     ZBoe    A    G        0      0        2 
  23  chr23_38785914     ZGre    A    G        0      0        2 
  23  chr23_38785914     ZHar    A    G        0      0        2 
  23  chr23_38785914   Sample    A    G        0      0        2 
  23  chr23_38798246     AAsi    C    G        0      0        2 
  23  chr23_38798246     AKia    C    G      0.5      1        2 
  23  chr23_38798246     AOna    C    G        0      0        2 
  23  chr23_38798246     ASom    C    G        0      0        2 
  23  chr23_38798246     HCab    C    G        0      0        2 
  23  chr23_38798246     HPrz    C    G        0      0        2 
  23  chr23_38798246     ZBoe    C    G        0      0        2 
  23  chr23_38798246     ZGre    C    G        0      0        2 
  23  chr23_38798246     ZHar    C    G        0      0        2 
  23  chr23_38798246   Sample    C    G        0      0        2 
  23  chr23_38809900     AAsi    A    G        0      0        2 
  23  chr23_38809900     AKia    A    G        0      0        2 
  23  chr23_38809900     AOna    A    G        0      0        2 
  23  chr23_38809900     ASom    A    G        0      0        2 
  23  chr23_38809900     HCab    A    G        1      2        2 
  23  chr23_38809900     HPrz    A    G        1      2        2 
  23  chr23_38809900     ZBoe    A    G        0      0        2 
  23  chr23_38809900     ZGre    A    G        0      0        2 
  23  chr23_38809900     ZHar    A    G        0      0        2 
  23  chr23_38809900   Sample    A    G        0      0        2 
  23  chr23_38810910     AAsi    T    C        0      0        2 
  23  chr23_38810910     AKia    T    C        0      0        2 
  23  chr23_38810910     AOna    T    C        0      0        2 
  23  chr23_38810910     ASom    T    C        0      0        2 
  23  chr23_38810910     HCab    T    C        0      0        2 
  23  chr23_38810910     HPrz    T    C        0      0        2 
  23  chr23_38810910     ZBoe    T    C      0.5      1        2 
  23  chr23_38810910     ZGre    T    C        0      0        2 
  23  chr23_38810910     ZHar    T    C        0      0        2 
  23  chr23_38810910   Sample    T    C        0      0        2 
  23  chr23_38813217     AAsi    G    T        0      0        2 
  23  chr23_38813217     AKia    G    T        0      0        2 
  23  chr23_38813217     AOna    G    T        0      0        2 
  23  chr23_38813217     ASom    G    T        0      0        2 
  23  chr23_38813217     HCab    G    T        0      0        2 
  23  chr23_38813217     HPrz    G    T      0.5      1        2 
  23  chr23_38813217     ZBoe    G    T        0      0        2 
  23  chr23_38813217     ZGre    G    T        0      0        2 
  23  chr23_38813217     ZHar    G    T        0      0        2 
  23  chr23_38813217   Sample    G    T        0      0        2 
  23  chr23_38813632     AAsi    T    G        0      0        2 
  23  chr23_38813632     AKia    T    G        0      0        2 
  23  chr23_38813632     AOna    T    G        0      0        2 
  23  chr23_38813632     ASom    T    G        0      0        2 
  23  chr23_38813632     HCab    T    G        1      2        2 
  23  chr23_38813632     HPrz    T    G        1      2        2 
  23  chr23_38813632     ZBoe    T    G        0      0        2 
  23  chr23_38813632     ZGre    T    G        0      0        2 
  23  chr23_38813632     ZHar    T    G        0      0        2 
  23  chr23_38813632   Sample    T    G        0      0        2 
  23  chr23_38813714     AAsi    C    T        0      0        2 
  23  chr23_38813714     AKia    C    T        0      0        2 
  23  chr23_38813714     AOna    C    T        1      2        2 
  23  chr23_38813714     ASom    C    T        0      0        2 
  23  chr23_38813714     HCab    C    T        0      0        2 
  23  chr23_38813714     HPrz    C    T        0      0        2 
  23  chr23_38813714     ZBoe    C    T        0      0        2 
  23  chr23_38813714     ZGre    C    T        0      0        2 
  23  chr23_38813714     ZHar    C    T        0      0        2 
  23  chr23_38813714   Sample    C    T        0      0        2 
  23  chr23_38827538     AAsi    T    C        0      0        2 
  23  chr23_38827538     AKia    T    C        0      0        2 
  23  chr23_38827538     AOna    T    C      0.5      1        2 
  23  chr23_38827538     ASom    T    C        0      0        2 
  23  chr23_38827538     HCab    T    C        0      0        2 
  23  chr23_38827538     HPrz    T    C        0      0        2 
  23  chr23_38827538     ZBoe    T    C        0      0        2 
  23  chr23_38827538     ZGre    T    C        0      0        2 
  23  chr23_38827538     ZHar    T    C        0      0        2 
  23  chr23_38827538   Sample    T    C        0      0        2 
  23  chr23_38829088     AAsi    A    C        0      0        2 
  23  chr23_38829088     AKia    A    C        0      0        2 
  23  chr23_38829088     AOna    A    C        0      0        2 
  23  chr23_38829088     ASom    A    C        0      0        2 
  23  chr23_38829088     HCab    A    C        0      0        2 
  23  chr23_38829088     HPrz    A    C        0      0        2 
  23  chr23_38829088     ZBoe    A    C        0      0        2 
  23  chr23_38829088     ZGre    A    C        0      0        2 
  23  chr23_38829088     ZHar    A    C      0.5      1        2 
  23  chr23_38829088   Sample    A    C        0      0        2 
  23  chr23_38829206     AAsi    T    C        0      0        2 
  23  chr23_38829206     AKia    T    C      0.5      1        2 
  23  chr23_38829206     AOna    T    C        0      0        2 
  23  chr23_38829206     ASom    T    C        0      0        2 
  23  chr23_38829206     HCab    T    C        0      0        2 
  23  chr23_38829206     HPrz    T    C        0      0        2 
  23  chr23_38829206     ZBoe    T    C        0      0        2 
  23  chr23_38829206     ZGre    T    C        0      0        2 
  23  chr23_38829206     ZHar    T    C        0      0        2 
  23  chr23_38829206   Sample    T    C        0      0        2 
  23  chr23_38833429     AAsi    T    C        0      0        2 
  23  chr23_38833429     AKia    T    C        0      0        2 
  23  chr23_38833429     AOna    T    C        0      0        2 
  23  chr23_38833429     ASom    T    C        0      0        2 
  23  chr23_38833429     HCab    T    C        1      2        2 
  23  chr23_38833429     HPrz    T    C        1      2        2 
  23  chr23_38833429     ZBoe    T    C        0      0        2 
  23  chr23_38833429     ZGre    T    C        0      0        2 
  23  chr23_38833429     ZHar    T    C        0      0        2 
  23  chr23_38833429   Sample    T    C        0      0        2 
  23  chr23_38834921     AAsi    G    A        0      0        2 
  23  chr23_38834921     AKia    G    A        0      0        2 
  23  chr23_38834921     AOna    G    A        0      0        2 
  23  chr23_38834921     ASom    G    A        0      0        2 
  23  chr23_38834921     HCab    G    A        0      0        2 
  23  chr23_38834921     HPrz    G    A        0      0        2 
  23  chr23_38834921     ZBoe    G    A      0.5      1        2 
  23  chr23_38834921     ZGre    G    A        0      0        2 
  23  chr23_38834921     ZHar    G    A        0      0        2 
  23  chr23_38834921   Sample    G    A        0      0        2 
  23  chr23_38836356     AAsi    A    C        0      0        2 
  23  chr23_38836356     AKia    A    C        0      0        2 
  23  chr23_38836356     AOna    A    C        0      0        2 
  23  chr23_38836356     ASom    A    C        0      0        2 
  23  chr23_38836356     HCab    A    C        1      2        2 
  23  chr23_38836356     HPrz    A    C        1      2        2 
  23  chr23_38836356     ZBoe    A    C        0      0        2 
  23  chr23_38836356     ZGre    A    C        0      0        2 
  23  chr23_38836356     ZHar    A    C        0      0        2 
  23  chr23_38836356   Sample    A    C        0      0        2 
  23  chr23_38844731     AAsi    G    A        1      2        2 
  23  chr23_38844731     AKia    G    A        0      0        2 
  23  chr23_38844731     AOna    G    A        0      0        2 
  23  chr23_38844731     ASom    G    A        1      2        2 
  23  chr23_38844731     HCab    G    A        0      0        2 
  23  chr23_38844731     HPrz    G    A        0      0        2 
  23  chr23_38844731     ZBoe    G    A        0      0        2 
  23  chr23_38844731     ZGre    G    A        0      0        2 
  23  chr23_38844731     ZHar    G    A        0      0        2 
  23  chr23_38844731   Sample    G    A        1      2        2 
  23  chr23_38853260     AAsi    A    G        0      0        2 
  23  chr23_38853260     AKia    A    G        0      0        2 
  23  chr23_38853260     AOna    A    G        1      2        2 
  23  chr23_38853260     ASom    A    G        0      0        2 
  23  chr23_38853260     HCab    A    G        0      0        2 
  23  chr23_38853260     HPrz    A    G        0      0        2 
  23  chr23_38853260     ZBoe    A    G        0      0        2 
  23  chr23_38853260     ZGre    A    G        0      0        2 
  23  chr23_38853260     ZHar    A    G        0      0        2 
  23  chr23_38853260   Sample    A    G        0      0        2 
  23  chr23_38860854     AAsi    C    T        0      0        2 
  23  chr23_38860854     AKia    C    T        0      0        2 
  23  chr23_38860854     AOna    C    T      0.5      1        2 
  23  chr23_38860854     ASom    C    T        0      0        2 
  23  chr23_38860854     HCab    C    T        0      0        2 
  23  chr23_38860854     HPrz    C    T        0      0        2 
  23  chr23_38860854     ZBoe    C    T        0      0        2 
  23  chr23_38860854     ZGre    C    T        0      0        2 
  23  chr23_38860854     ZHar    C    T        0      0        2 
  23  chr23_38860854   Sample    C    T        0      0        2 
  23  chr23_38863979     AAsi    T    C        0      0        2 
  23  chr23_38863979     AKia    T    C        0      0        2 
  23  chr23_38863979     AOna    T    C        0      0        2 
  23  chr23_38863979     ASom    T    C        0      0        2 
  23  chr23_38863979     HCab    T    C        0      0        2 
  23  chr23_38863979     HPrz    T    C        0      0        2 
  23  chr23_38863979     ZBoe    T    C        1      2        2 
  23  chr23_38863979     ZGre    T    C        1      2        2 
  23  chr23_38863979     ZHar    T    C        1      2        2 
  23  chr23_38863979   Sample    T    C        0      0        2 
  23  chr23_38864443     AAsi    A    G        0      0        2 
  23  chr23_38864443     AKia    A    G        0      0        2 
  23  chr23_38864443     AOna    A    G      0.5      1        2 
  23  chr23_38864443     ASom    A    G        0      0        2 
  23  chr23_38864443     HCab    A    G        0      0        2 
  23  chr23_38864443     HPrz    A    G        0      0        2 
  23  chr23_38864443     ZBoe    A    G        0      0        2 
  23  chr23_38864443     ZGre    A    G        0      0        2 
  23  chr23_38864443     ZHar    A    G        0      0        2 
  23  chr23_38864443   Sample    A    G        0      0        2 
  23  chr23_38868743     AAsi    A    C        1      2        2 
  23  chr23_38868743     AKia    A    C        1      2        2 
  23  chr23_38868743     AOna    A    C        1      2        2 
  23  chr23_38868743     ASom    A    C        1      2        2 
  23  chr23_38868743     HCab    A    C        0      0        2 
  23  chr23_38868743     HPrz    A    C        0      0        2 
  23  chr23_38868743     ZBoe    A    C        0      0        2 
  23  chr23_38868743     ZGre    A    C        0      0        2 
  23  chr23_38868743     ZHar    A    C        0      0        2 
  23  chr23_38868743   Sample    A    C        1      2        2 
  23  chr23_38870105     AAsi    A    G        0      0        2 
  23  chr23_38870105     AKia    A    G        0      0        2 
  23  chr23_38870105     AOna    A    G      0.5      1        2 
  23  chr23_38870105     ASom    A    G        0      0        2 
  23  chr23_38870105     HCab    A    G        0      0        2 
  23  chr23_38870105     HPrz    A    G        0      0        2 
  23  chr23_38870105     ZBoe    A    G        0      0        2 
  23  chr23_38870105     ZGre    A    G        0      0        2 
  23  chr23_38870105     ZHar    A    G        0      0        2 
  23  chr23_38870105   Sample    A    G        0      0        2 
  23  chr23_38879071     AAsi    C    G        0      0        2 
  23  chr23_38879071     AKia    C    G        0      0        2 
  23  chr23_38879071     AOna    C    G        0      0        2 
  23  chr23_38879071     ASom    C    G        0      0        2 
  23  chr23_38879071     HCab    C    G        0      0        2 
  23  chr23_38879071     HPrz    C    G        0      0        2 
  23  chr23_38879071     ZBoe    C    G        1      2        2 
  23  chr23_38879071     ZGre    C    G        0      0        2 
  23  chr23_38879071     ZHar    C    G        0      0        2 
  23  chr23_38879071   Sample    C    G        0      0        2 
  23  chr23_38879750     AAsi    T    C        0      0        2 
  23  chr23_38879750     AKia    T    C        0      0        2 
  23  chr23_38879750     AOna    T    C        0      0        2 
  23  chr23_38879750     ASom    T    C        0      0        2 
  23  chr23_38879750     HCab    T    C        1      2        2 
  23  chr23_38879750     HPrz    T    C        1      2        2 
  23  chr23_38879750     ZBoe    T    C        0      0        2 
  23  chr23_38879750     ZGre    T    C        0      0        2 
  23  chr23_38879750     ZHar    T    C        0      0        2 
  23  chr23_38879750   Sample    T    C        0      0        2 
  23  chr23_38880835     AAsi    G    A        0      0        2 
  23  chr23_38880835     AKia    G    A        0      0        2 
  23  chr23_38880835     AOna    G    A        0      0        2 
  23  chr23_38880835     ASom    G    A        0      0        2 
  23  chr23_38880835     HCab    G    A        1      2        2 
  23  chr23_38880835     HPrz    G    A        1      2        2 
  23  chr23_38880835     ZBoe    G    A        0      0        2 
  23  chr23_38880835     ZGre    G    A        0      0        2 
  23  chr23_38880835     ZHar    G    A        0      0        2 
  23  chr23_38880835   Sample    G    A        0      0        2 
  23  chr23_38885370     AAsi    A    G        0      0        2 
  23  chr23_38885370     AKia    A    G        0      0        2 
  23  chr23_38885370     AOna    A    G      0.5      1        2 
  23  chr23_38885370     ASom    A    G        0      0        2 
  23  chr23_38885370     HCab    A    G        0      0        2 
  23  chr23_38885370     HPrz    A    G        0      0        2 
  23  chr23_38885370     ZBoe    A    G        0      0        2 
  23  chr23_38885370     ZGre    A    G        0      0        2 
  23  chr23_38885370     ZHar    A    G        0      0        2 
  23  chr23_38885370   Sample    A    G        0      0        2 
  23  chr23_38889642     AAsi    G    T        0      0        2 
  23  chr23_38889642     AKia    G    T        0      0        2 
  23  chr23_38889642     AOna    G    T        0      0        2 
  23  chr23_38889642     ASom    G    T        0      0        2 
  23  chr23_38889642     HCab    G    T      0.5      1        2 
  23  chr23_38889642     HPrz    G    T        0      0        2 
  23  chr23_38889642     ZBoe    G    T        0      0        2 
  23  chr23_38889642     ZGre    G    T        0      0        2 
  23  chr23_38889642     ZHar    G    T        0      0        2 
  23  chr23_38889642   Sample    G    T        0      0        2 
  23  chr23_38890595     AAsi    T    C        0      0        2 
  23  chr23_38890595     AKia    T    C        0      0        2 
  23  chr23_38890595     AOna    T    C      0.5      1        2 
  23  chr23_38890595     ASom    T    C        0      0        2 
  23  chr23_38890595     HCab    T    C        0      0        2 
  23  chr23_38890595     HPrz    T    C        0      0        2 
  23  chr23_38890595     ZBoe    T    C        0      0        2 
  23  chr23_38890595     ZGre    T    C        0      0        2 
  23  chr23_38890595     ZHar    T    C        0      0        2 
  23  chr23_38890595   Sample    T    C        0      0        2 
  23  chr23_38892086     AAsi    G    T        0      0        2 
  23  chr23_38892086     AKia    G    T        0      0        2 
  23  chr23_38892086     AOna    G    T        0      0        2 
  23  chr23_38892086     ASom    G    T        0      0        2 
  23  chr23_38892086     HCab    G    T        0      0        2 
  23  chr23_38892086     HPrz    G    T        0      0        2 
  23  chr23_38892086     ZBoe    G    T        0      0        2 
  23  chr23_38892086     ZGre    G    T        0      0        2 
  23  chr23_38892086     ZHar    G    T        1      2        2 
  23  chr23_38892086   Sample    G    T        0      0        2 
  23  chr23_38900623     AAsi    T    C        1      2        2 
  23  chr23_38900623     AKia    T    C        0      0        2 
  23  chr23_38900623     AOna    T    C        0      0        2 
  23  chr23_38900623     ASom    T    C        0      0        2 
  23  chr23_38900623     HCab    T    C        0      0        2 
  23  chr23_38900623     HPrz    T    C        0      0        2 
  23  chr23_38900623     ZBoe    T    C        0      0        2 
  23  chr23_38900623     ZGre    T    C        0      0        2 
  23  chr23_38900623     ZHar    T    C        0      0        2 
  23  chr23_38900623   Sample    T    C        1      2        2 
  23  chr23_38902473     AAsi    C    T        0      0        2 
  23  chr23_38902473     AKia    C    T        0      0        2 
  23  chr23_38902473     AOna    C    T        0      0        2 
  23  chr23_38902473     ASom    C    T      0.5      1        2 
  23  chr23_38902473     HCab    C    T        0      0        2 
  23  chr23_38902473     HPrz    C    T        0      0        2 
  23  chr23_38902473     ZBoe    C    T        0      0        2 
  23  chr23_38902473     ZGre    C    T        0      0        2 
  23  chr23_38902473     ZHar    C    T        0      0        2 
  23  chr23_38902473   Sample    C    T        0      0        2 
  23  chr23_38902859     AAsi    G    A        0      0        2 
  23  chr23_38902859     AKia    G    A        0      0        2 
  23  chr23_38902859     AOna    G    A        0      0        2 
  23  chr23_38902859     ASom    G    A        0      0        2 
  23  chr23_38902859     HCab    G    A        0      0        2 
  23  chr23_38902859     HPrz    G    A        0      0        2 
  23  chr23_38902859     ZBoe    G    A        0      0        2 
  23  chr23_38902859     ZGre    G    A        0      0        2 
  23  chr23_38902859     ZHar    G    A        1      2        2 
  23  chr23_38902859   Sample    G    A        0      0        2 
  23  chr23_38910195     AAsi    T    C        0      0        2 
  23  chr23_38910195     AKia    T    C        1      2        2 
  23  chr23_38910195     AOna    T    C        0      0        2 
  23  chr23_38910195     ASom    T    C        0      0        2 
  23  chr23_38910195     HCab    T    C        0      0        2 
  23  chr23_38910195     HPrz    T    C        0      0        2 
  23  chr23_38910195     ZBoe    T    C        0      0        2 
  23  chr23_38910195     ZGre    T    C        0      0        2 
  23  chr23_38910195     ZHar    T    C        0      0        2 
  23  chr23_38910195   Sample    T    C        0      0        2 
  23  chr23_38912743     AAsi    C    T        0      0        2 
  23  chr23_38912743     AKia    C    T        0      0        2 
  23  chr23_38912743     AOna    C    T        0      0        2 
  23  chr23_38912743     ASom    C    T        0      0        2 
  23  chr23_38912743     HCab    C    T        0      0        2 
  23  chr23_38912743     HPrz    C    T        0      0        2 
  23  chr23_38912743     ZBoe    C    T      0.5      1        2 
  23  chr23_38912743     ZGre    C    T        0      0        2 
  23  chr23_38912743     ZHar    C    T        0      0        2 
  23  chr23_38912743   Sample    C    T        0      0        2 
  23  chr23_38912797     AAsi    G    A        0      0        2 
  23  chr23_38912797     AKia    G    A        0      0        2 
  23  chr23_38912797     AOna    G    A      0.5      1        2 
  23  chr23_38912797     ASom    G    A        0      0        2 
  23  chr23_38912797     HCab    G    A        0      0        2 
  23  chr23_38912797     HPrz    G    A        0      0        2 
  23  chr23_38912797     ZBoe    G    A        1      2        2 
  23  chr23_38912797     ZGre    G    A        1      2        2 
  23  chr23_38912797     ZHar    G    A        0      0        2 
  23  chr23_38912797   Sample    G    A        0      0        2 
  23  chr23_38915594     AAsi    T    C        0      0        2 
  23  chr23_38915594     AKia    T    C        0      0        2 
  23  chr23_38915594     AOna    T    C        0      0        2 
  23  chr23_38915594     ASom    T    C        0      0        2 
  23  chr23_38915594     HCab    T    C        0      0        2 
  23  chr23_38915594     HPrz    T    C        0      0        2 
  23  chr23_38915594     ZBoe    T    C      0.5      1        2 
  23  chr23_38915594     ZGre    T    C        0      0        2 
  23  chr23_38915594     ZHar    T    C        0      0        2 
  23  chr23_38915594   Sample    T    C        0      0        2 
  23  chr23_38924020     AAsi    G    A        0      0        2 
  23  chr23_38924020     AKia    G    A        0      0        2 
  23  chr23_38924020     AOna    G    A        0      0        2 
  23  chr23_38924020     ASom    G    A        0      0        2 
  23  chr23_38924020     HCab    G    A        0      0        2 
  23  chr23_38924020     HPrz    G    A      0.5      1        2 
  23  chr23_38924020     ZBoe    G    A        0      0        2 
  23  chr23_38924020     ZGre    G    A        0      0        2 
  23  chr23_38924020     ZHar    G    A        0      0        2 
  23  chr23_38924020   Sample    G    A        0      0        2 
  23  chr23_38926465     AAsi    C    T        0      0        2 
  23  chr23_38926465     AKia    C    T        0      0        2 
  23  chr23_38926465     AOna    C    T        0      0        2 
  23  chr23_38926465     ASom    C    T        0      0        2 
  23  chr23_38926465     HCab    C    T      0.5      1        2 
  23  chr23_38926465     HPrz    C    T        0      0        2 
  23  chr23_38926465     ZBoe    C    T        0      0        2 
  23  chr23_38926465     ZGre    C    T        0      0        2 
  23  chr23_38926465     ZHar    C    T        0      0        2 
  23  chr23_38926465   Sample    C    T        0      0        2 
  23  chr23_38937295     AAsi    G    C        0      0        2 
  23  chr23_38937295     AKia    G    C      0.5      1        2 
  23  chr23_38937295     AOna    G    C        0      0        2 
  23  chr23_38937295     ASom    G    C        0      0        2 
  23  chr23_38937295     HCab    G    C        0      0        2 
  23  chr23_38937295     HPrz    G    C        0      0        2 
  23  chr23_38937295     ZBoe    G    C        0      0        2 
  23  chr23_38937295     ZGre    G    C        0      0        2 
  23  chr23_38937295     ZHar    G    C        0      0        2 
  23  chr23_38937295   Sample    G    C        0      0        2 
  23  chr23_38937827     AAsi    G    T        0      0        2 
  23  chr23_38937827     AKia    G    T        0      0        2 
  23  chr23_38937827     AOna    G    T        0      0        2 
  23  chr23_38937827     ASom    G    T        0      0        2 
  23  chr23_38937827     HCab    G    T        0      0        2 
  23  chr23_38937827     HPrz    G    T      0.5      1        2 
  23  chr23_38937827     ZBoe    G    T        0      0        2 
  23  chr23_38937827     ZGre    G    T        0      0        2 
  23  chr23_38937827     ZHar    G    T        0      0        2 
  23  chr23_38937827   Sample    G    T        0      0        2 
  23  chr23_38940308     AAsi    C    T        0      0        2 
  23  chr23_38940308     AKia    C    T        0      0        2 
  23  chr23_38940308     AOna    C    T        0      0        2 
  23  chr23_38940308     ASom    C    T        0      0        2 
  23  chr23_38940308     HCab    C    T        1      2        2 
  23  chr23_38940308     HPrz    C    T        1      2        2 
  23  chr23_38940308     ZBoe    C    T        0      0        2 
  23  chr23_38940308     ZGre    C    T        0      0        2 
  23  chr23_38940308     ZHar    C    T        0      0        2 
  23  chr23_38940308   Sample    C    T        0      0        2 
  23  chr23_38961033     AAsi    T    C        0      0        2 
  23  chr23_38961033     AKia    T    C        0      0        2 
  23  chr23_38961033     AOna    T    C        0      0        2 
  23  chr23_38961033     ASom    T    C        0      0        2 
  23  chr23_38961033     HCab    T    C        0      0        2 
  23  chr23_38961033     HPrz    T    C        0      0        2 
  23  chr23_38961033     ZBoe    T    C      0.5      1        2 
  23  chr23_38961033     ZGre    T    C        0      0        2 
  23  chr23_38961033     ZHar    T    C        0      0        2 
  23  chr23_38961033   Sample    T    C        0      0        2 
  23  chr23_38965886     AAsi    A    G        0      0        2 
  23  chr23_38965886     AKia    A    G        0      0        2 
  23  chr23_38965886     AOna    A    G        0      0        2 
  23  chr23_38965886     ASom    A    G        0      0        2 
  23  chr23_38965886     HCab    A    G        1      2        2 
  23  chr23_38965886     HPrz    A    G        1      2        2 
  23  chr23_38965886     ZBoe    A    G        0      0        2 
  23  chr23_38965886     ZGre    A    G        0      0        2 
  23  chr23_38965886     ZHar    A    G        0      0        2 
  23  chr23_38965886   Sample    A    G        0      0        2 
  23  chr23_38975472     AAsi    T    C        0      0        2 
  23  chr23_38975472     AKia    T    C        0      0        2 
  23  chr23_38975472     AOna    T    C        0      0        2 
  23  chr23_38975472     ASom    T    C        0      0        2 
  23  chr23_38975472     HCab    T    C        0      0        2 
  23  chr23_38975472     HPrz    T    C        0      0        2 
  23  chr23_38975472     ZBoe    T    C        0      0        2 
  23  chr23_38975472     ZGre    T    C      0.5      1        2 
  23  chr23_38975472     ZHar    T    C        0      0        2 
  23  chr23_38975472   Sample    T    C        0      0        2 
  23  chr23_38976786     AAsi    A    C        0      0        2 
  23  chr23_38976786     AKia    A    C        0      0        2 
  23  chr23_38976786     AOna    A    C        0      0        2 
  23  chr23_38976786     ASom    A    C        0      0        2 
  23  chr23_38976786     HCab    A    C        0      0        2 
  23  chr23_38976786     HPrz    A    C        0      0        2 
  23  chr23_38976786     ZBoe    A    C      0.5      1        2 
  23  chr23_38976786     ZGre    A    C        0      0        2 
  23  chr23_38976786     ZHar    A    C        0      0        2 
  23  chr23_38976786   Sample    A    C        0      0        2 
  23  chr23_38976969     AAsi    T    A        0      0        2 
  23  chr23_38976969     AKia    T    A        1      2        2 
  23  chr23_38976969     AOna    T    A      0.5      1        2 
  23  chr23_38976969     ASom    T    A        0      0        2 
  23  chr23_38976969     HCab    T    A        0      0        2 
  23  chr23_38976969     HPrz    T    A        0      0        2 
  23  chr23_38976969     ZBoe    T    A        0      0        2 
  23  chr23_38976969     ZGre    T    A        0      0        2 
  23  chr23_38976969     ZHar    T    A        0      0        2 
  23  chr23_38976969   Sample    T    A        0      0        2 
  23  chr23_38984383     AAsi    A    G        0      0        2 
  23  chr23_38984383     AKia    A    G        1      2        2 
  23  chr23_38984383     AOna    A    G        0      0        2 
  23  chr23_38984383     ASom    A    G        0      0        2 
  23  chr23_38984383     HCab    A    G        0      0        2 
  23  chr23_38984383     HPrz    A    G        0      0        2 
  23  chr23_38984383     ZBoe    A    G        0      0        2 
  23  chr23_38984383     ZGre    A    G        0      0        2 
  23  chr23_38984383     ZHar    A    G        0      0        2 
  23  chr23_38984383   Sample    A    G        0      0        2 
  23  chr23_38987876     AAsi    G    A        0      0        2 
  23  chr23_38987876     AKia    G    A        0      0        2 
  23  chr23_38987876     AOna    G    A        0      0        2 
  23  chr23_38987876     ASom    G    A        0      0        2 
  23  chr23_38987876     HCab    G    A        1      2        2 
  23  chr23_38987876     HPrz    G    A        1      2        2 
  23  chr23_38987876     ZBoe    G    A        0      0        2 
  23  chr23_38987876     ZGre    G    A        0      0        2 
  23  chr23_38987876     ZHar    G    A        0      0        2 
  23  chr23_38987876   Sample    G    A        0      0        2 
  23  chr23_38992119     AAsi    C    T        0      0        2 
  23  chr23_38992119     AKia    C    T        0      0        2 
  23  chr23_38992119     AOna    C    T        0      0        2 
  23  chr23_38992119     ASom    C    T        0      0        2 
  23  chr23_38992119     HCab    C    T      0.5      1        2 
  23  chr23_38992119     HPrz    C    T      0.5      1        2 
  23  chr23_38992119     ZBoe    C    T        0      0        2 
  23  chr23_38992119     ZGre    C    T        0      0        2 
  23  chr23_38992119     ZHar    C    T        0      0        2 
  23  chr23_38992119   Sample    C    T        0      0        2 
  23  chr23_39006160     AAsi    A    G        0      0        2 
  23  chr23_39006160     AKia    A    G        0      0        2 
  23  chr23_39006160     AOna    A    G        0      0        2 
  23  chr23_39006160     ASom    A    G        0      0        2 
  23  chr23_39006160     HCab    A    G      0.5      1        2 
  23  chr23_39006160     HPrz    A    G        1      2        2 
  23  chr23_39006160     ZBoe    A    G        0      0        2 
  23  chr23_39006160     ZGre    A    G        0      0        2 
  23  chr23_39006160     ZHar    A    G        0      0        2 
  23  chr23_39006160   Sample    A    G        0      0        2 
  23  chr23_39007924     AAsi    A    G        0      0        2 
  23  chr23_39007924     AKia    A    G        0      0        2 
  23  chr23_39007924     AOna    A    G      0.5      1        2 
  23  chr23_39007924     ASom    A    G        0      0        2 
  23  chr23_39007924     HCab    A    G        0      0        2 
  23  chr23_39007924     HPrz    A    G        0      0        2 
  23  chr23_39007924     ZBoe    A    G        0      0        2 
  23  chr23_39007924     ZGre    A    G        0      0        2 
  23  chr23_39007924     ZHar    A    G        0      0        2 
  23  chr23_39007924   Sample    A    G        0      0        2 
  23  chr23_39009249     AAsi    A    G        0      0        2 
  23  chr23_39009249     AKia    A    G        0      0        2 
  23  chr23_39009249     AOna    A    G      0.5      1        2 
  23  chr23_39009249     ASom    A    G        0      0        2 
  23  chr23_39009249     HCab    A    G        0      0        2 
  23  chr23_39009249     HPrz    A    G        0      0        2 
  23  chr23_39009249     ZBoe    A    G        0      0        2 
  23  chr23_39009249     ZGre    A    G        0      0        2 
  23  chr23_39009249     ZHar    A    G        0      0        2 
  23  chr23_39009249   Sample    A    G        0      0        2 
  23  chr23_39015555     AAsi    G    C        0      0        2 
  23  chr23_39015555     AKia    G    C        0      0        2 
  23  chr23_39015555     AOna    G    C        0      0        2 
  23  chr23_39015555     ASom    G    C        0      0        2 
  23  chr23_39015555     HCab    G    C      0.5      1        2 
  23  chr23_39015555     HPrz    G    C        1      2        2 
  23  chr23_39015555     ZBoe    G    C        0      0        2 
  23  chr23_39015555     ZGre    G    C        0      0        2 
  23  chr23_39015555     ZHar    G    C        0      0        2 
  23  chr23_39015555   Sample    G    C        0      0        2 
  23  chr23_39017737     AAsi    C    T        1      2        2 
  23  chr23_39017737     AKia    C    T        0      0        2 
  23  chr23_39017737     AOna    C    T        0      0        2 
  23  chr23_39017737     ASom    C    T        0      0        2 
  23  chr23_39017737     HCab    C    T        0      0        2 
  23  chr23_39017737     HPrz    C    T        0      0        2 
  23  chr23_39017737     ZBoe    C    T        0      0        2 
  23  chr23_39017737     ZGre    C    T        0      0        2 
  23  chr23_39017737     ZHar    C    T        0      0        2 
  23  chr23_39017737   Sample    C    T        0      0        2 
  23  chr23_39022366     AAsi    G    A        0      0        2 
  23  chr23_39022366     AKia    G    A        0      0        2 
  23  chr23_39022366     AOna    G    A        0      0        2 
  23  chr23_39022366     ASom    G    A        0      0        2 
  23  chr23_39022366     HCab    G    A        0      0        2 
  23  chr23_39022366     HPrz    G    A        0      0        2 
  23  chr23_39022366     ZBoe    G    A        0      0        2 
  23  chr23_39022366     ZGre    G    A        0      0        2 
  23  chr23_39022366     ZHar    G    A        1      2        2 
  23  chr23_39022366   Sample    G    A        0      0        2 
  23  chr23_39034496     AAsi    A    G        0      0        2 
  23  chr23_39034496     AKia    A    G        0      0        2 
  23  chr23_39034496     AOna    A    G        0      0        2 
  23  chr23_39034496     ASom    A    G        0      0        2 
  23  chr23_39034496     HCab    A    G        1      2        2 
  23  chr23_39034496     HPrz    A    G        1      2        2 
  23  chr23_39034496     ZBoe    A    G        0      0        2 
  23  chr23_39034496     ZGre    A    G        0      0        2 
  23  chr23_39034496     ZHar    A    G        0      0        2 
  23  chr23_39034496   Sample    A    G        0      0        2 
  23  chr23_39038028     AAsi    C    T        0      0        2 
  23  chr23_39038028     AKia    C    T        0      0        2 
  23  chr23_39038028     AOna    C    T        0      0        2 
  23  chr23_39038028     ASom    C    T        0      0        2 
  23  chr23_39038028     HCab    C    T        0      0        2 
  23  chr23_39038028     HPrz    C    T        0      0        2 
  23  chr23_39038028     ZBoe    C    T      0.5      1        2 
  23  chr23_39038028     ZGre    C    T        0      0        2 
  23  chr23_39038028     ZHar    C    T        0      0        2 
  23  chr23_39038028   Sample    C    T        0      0        2 
  23  chr23_39044463     AAsi    G    A        0      0        2 
  23  chr23_39044463     AKia    G    A        1      2        2 
  23  chr23_39044463     AOna    G    A      0.5      1        2 
  23  chr23_39044463     ASom    G    A        0      0        2 
  23  chr23_39044463     HCab    G    A        0      0        2 
  23  chr23_39044463     HPrz    G    A        0      0        2 
  23  chr23_39044463     ZBoe    G    A        0      0        2 
  23  chr23_39044463     ZGre    G    A        0      0        2 
  23  chr23_39044463     ZHar    G    A        0      0        2 
  23  chr23_39044463   Sample    G    A        0      0        2 
  23  chr23_39049853     AAsi    A    G        0      0        2 
  23  chr23_39049853     AKia    A    G        0      0        2 
  23  chr23_39049853     AOna    A    G        0      0        2 
  23  chr23_39049853     ASom    A    G        0      0        2 
  23  chr23_39049853     HCab    A    G        1      2        2 
  23  chr23_39049853     HPrz    A    G        1      2        2 
  23  chr23_39049853     ZBoe    A    G        0      0        2 
  23  chr23_39049853     ZGre    A    G        0      0        2 
  23  chr23_39049853     ZHar    A    G        0      0        2 
  23  chr23_39049853   Sample    A    G        0      0        2 
  23  chr23_39056424     AAsi    C    G        0      0        2 
  23  chr23_39056424     AKia    C    G        0      0        2 
  23  chr23_39056424     AOna    C    G        0      0        2 
  23  chr23_39056424     ASom    C    G        0      0        2 
  23  chr23_39056424     HCab    C    G        1      2        2 
  23  chr23_39056424     HPrz    C    G        1      2        2 
  23  chr23_39056424     ZBoe    C    G        0      0        2 
  23  chr23_39056424     ZGre    C    G        0      0        2 
  23  chr23_39056424     ZHar    C    G        0      0        2 
  23  chr23_39056424   Sample    C    G        0      0        2 
  23  chr23_39057760     AAsi    T    C      0.5      1        2 
  23  chr23_39057760     AKia    T    C        0      0        2 
  23  chr23_39057760     AOna    T    C        0      0        2 
  23  chr23_39057760     ASom    T    C        0      0        2 
  23  chr23_39057760     HCab    T    C        0      0        2 
  23  chr23_39057760     HPrz    T    C        0      0        2 
  23  chr23_39057760     ZBoe    T    C        0      0        2 
  23  chr23_39057760     ZGre    T    C        0      0        2 
  23  chr23_39057760     ZHar    T    C        0      0        2 
  23  chr23_39057760   Sample    T    C        1      2        2 
  23  chr23_39057846     AAsi    G    C        0      0        2 
  23  chr23_39057846     AKia    G    C        0      0        2 
  23  chr23_39057846     AOna    G    C        0      0        2 
  23  chr23_39057846     ASom    G    C        0      0        2 
  23  chr23_39057846     HCab    G    C        0      0        2 
  23  chr23_39057846     HPrz    G    C        0      0        2 
  23  chr23_39057846     ZBoe    G    C        0      0        2 
  23  chr23_39057846     ZGre    G    C      0.5      1        2 
  23  chr23_39057846     ZHar    G    C        0      0        2 
  23  chr23_39057846   Sample    G    C        0      0        2 
  23  chr23_39063208     AAsi    G    A        0      0        2 
  23  chr23_39063208     AKia    G    A        1      2        2 
  23  chr23_39063208     AOna    G    A        1      2        2 
  23  chr23_39063208     ASom    G    A        0      0        2 
  23  chr23_39063208     HCab    G    A        0      0        2 
  23  chr23_39063208     HPrz    G    A        0      0        2 
  23  chr23_39063208     ZBoe    G    A        0      0        2 
  23  chr23_39063208     ZGre    G    A        0      0        2 
  23  chr23_39063208     ZHar    G    A        0      0        2 
  23  chr23_39063208   Sample    G    A        0      0        2 
  23  chr23_39070012     AAsi    G    A        0      0        2 
  23  chr23_39070012     AKia    G    A        0      0        2 
  23  chr23_39070012     AOna    G    A        0      0        2 
  23  chr23_39070012     ASom    G    A        0      0        2 
  23  chr23_39070012     HCab    G    A        0      0        2 
  23  chr23_39070012     HPrz    G    A        0      0        2 
  23  chr23_39070012     ZBoe    G    A        0      0        2 
  23  chr23_39070012     ZGre    G    A        0      0        2 
  23  chr23_39070012     ZHar    G    A        1      2        2 
  23  chr23_39070012   Sample    G    A        0      0        2 
  23  chr23_39077842     AAsi    C    T        0      0        2 
  23  chr23_39077842     AKia    C    T        0      0        2 
  23  chr23_39077842     AOna    C    T        0      0        2 
  23  chr23_39077842     ASom    C    T        0      0        2 
  23  chr23_39077842     HCab    C    T      0.5      1        2 
  23  chr23_39077842     HPrz    C    T        0      0        2 
  23  chr23_39077842     ZBoe    C    T        0      0        2 
  23  chr23_39077842     ZGre    C    T        0      0        2 
  23  chr23_39077842     ZHar    C    T        0      0        2 
  23  chr23_39077842   Sample    C    T        0      0        2 
  23  chr23_39078128     AAsi    G    A        0      0        2 
  23  chr23_39078128     AKia    G    A        0      0        2 
  23  chr23_39078128     AOna    G    A        0      0        2 
  23  chr23_39078128     ASom    G    A        0      0        2 
  23  chr23_39078128     HCab    G    A        1      2        2 
  23  chr23_39078128     HPrz    G    A        1      2        2 
  23  chr23_39078128     ZBoe    G    A        0      0        2 
  23  chr23_39078128     ZGre    G    A        0      0        2 
  23  chr23_39078128     ZHar    G    A        0      0        2 
  23  chr23_39078128   Sample    G    A        0      0        2 
  23  chr23_39083060     AAsi    T    C        0      0        2 
  23  chr23_39083060     AKia    T    C        0      0        2 
  23  chr23_39083060     AOna    T    C      0.5      1        2 
  23  chr23_39083060     ASom    T    C        0      0        2 
  23  chr23_39083060     HCab    T    C        0      0        2 
  23  chr23_39083060     HPrz    T    C        0      0        2 
  23  chr23_39083060     ZBoe    T    C        0      0        2 
  23  chr23_39083060     ZGre    T    C        0      0        2 
  23  chr23_39083060     ZHar    T    C        0      0        2 
  23  chr23_39083060   Sample    T    C        0      0        2 
  23  chr23_39083352     AAsi    A    G        0      0        2 
  23  chr23_39083352     AKia    A    G        0      0        2 
  23  chr23_39083352     AOna    A    G        0      0        2 
  23  chr23_39083352     ASom    A    G        0      0        2 
  23  chr23_39083352     HCab    A    G        0      0        2 
  23  chr23_39083352     HPrz    A    G        0      0        2 
  23  chr23_39083352     ZBoe    A    G      0.5      1        2 
  23  chr23_39083352     ZGre    A    G        0      0        2 
  23  chr23_39083352     ZHar    A    G        0      0        2 
  23  chr23_39083352   Sample    A    G        0      0        2 
  23  chr23_39084451     AAsi    G    C        0      0        2 
  23  chr23_39084451     AKia    G    C        0      0        2 
  23  chr23_39084451     AOna    G    C        0      0        2 
  23  chr23_39084451     ASom    G    C        0      0        2 
  23  chr23_39084451     HCab    G    C        0      0        2 
  23  chr23_39084451     HPrz    G    C        0      0        2 
  23  chr23_39084451     ZBoe    G    C      0.5      1        2 
  23  chr23_39084451     ZGre    G    C        0      0        2 
  23  chr23_39084451     ZHar    G    C        0      0        2 
  23  chr23_39084451   Sample    G    C        0      0        2 
  23  chr23_39087674     AAsi    A    G        0      0        2 
  23  chr23_39087674     AKia    A    G        0      0        2 
  23  chr23_39087674     AOna    A    G        0      0        2 
  23  chr23_39087674     ASom    A    G        0      0        2 
  23  chr23_39087674     HCab    A    G        1      2        2 
  23  chr23_39087674     HPrz    A    G        1      2        2 
  23  chr23_39087674     ZBoe    A    G        0      0        2 
  23  chr23_39087674     ZGre    A    G        0      0        2 
  23  chr23_39087674     ZHar    A    G        0      0        2 
  23  chr23_39087674   Sample    A    G        0      0        2 
  23  chr23_39088206     AAsi    G    C        0      0        2 
  23  chr23_39088206     AKia    G    C        0      0        2 
  23  chr23_39088206     AOna    G    C        0      0        2 
  23  chr23_39088206     ASom    G    C      0.5      1        2 
  23  chr23_39088206     HCab    G    C        0      0        2 
  23  chr23_39088206     HPrz    G    C        0      0        2 
  23  chr23_39088206     ZBoe    G    C        0      0        2 
  23  chr23_39088206     ZGre    G    C        0      0        2 
  23  chr23_39088206     ZHar    G    C        0      0        2 
  23  chr23_39088206   Sample    G    C        0      0        2 
  23  chr23_39089566     AAsi    C    G        0      0        2 
  23  chr23_39089566     AKia    C    G        0      0        2 
  23  chr23_39089566     AOna    C    G      0.5      1        2 
  23  chr23_39089566     ASom    C    G        0      0        2 
  23  chr23_39089566     HCab    C    G        0      0        2 
  23  chr23_39089566     HPrz    C    G        0      0        2 
  23  chr23_39089566     ZBoe    C    G        0      0        2 
  23  chr23_39089566     ZGre    C    G        0      0        2 
  23  chr23_39089566     ZHar    C    G        0      0        2 
  23  chr23_39089566   Sample    C    G        0      0        2 
  23  chr23_39089610     AAsi    G    A        0      0        2 
  23  chr23_39089610     AKia    G    A        0      0        2 
  23  chr23_39089610     AOna    G    A      0.5      1        2 
  23  chr23_39089610     ASom    G    A        0      0        2 
  23  chr23_39089610     HCab    G    A        0      0        2 
  23  chr23_39089610     HPrz    G    A        0      0        2 
  23  chr23_39089610     ZBoe    G    A        0      0        2 
  23  chr23_39089610     ZGre    G    A        0      0        2 
  23  chr23_39089610     ZHar    G    A        0      0        2 
  23  chr23_39089610   Sample    G    A        0      0        2 
  23  chr23_39089947     AAsi    A    G        1      2        2 
  23  chr23_39089947     AKia    A    G        0      0        2 
  23  chr23_39089947     AOna    A    G        0      0        2 
  23  chr23_39089947     ASom    A    G        0      0        2 
  23  chr23_39089947     HCab    A    G        0      0        2 
  23  chr23_39089947     HPrz    A    G        0      0        2 
  23  chr23_39089947     ZBoe    A    G        0      0        2 
  23  chr23_39089947     ZGre    A    G        0      0        2 
  23  chr23_39089947     ZHar    A    G        0      0        2 
  23  chr23_39089947   Sample    A    G        1      2        2 
  23  chr23_39096192     AAsi    T    A        0      0        2 
  23  chr23_39096192     AKia    T    A        0      0        2 
  23  chr23_39096192     AOna    T    A        0      0        2 
  23  chr23_39096192     ASom    T    A        0      0        2 
  23  chr23_39096192     HCab    T    A        0      0        2 
  23  chr23_39096192     HPrz    T    A        0      0        2 
  23  chr23_39096192     ZBoe    T    A        0      0        2 
  23  chr23_39096192     ZGre    T    A        1      2        2 
  23  chr23_39096192     ZHar    T    A        0      0        2 
  23  chr23_39096192   Sample    T    A        0      0        2 
  23  chr23_39099332     AAsi    G    A        0      0        2 
  23  chr23_39099332     AKia    G    A        0      0        2 
  23  chr23_39099332     AOna    G    A        0      0        2 
  23  chr23_39099332     ASom    G    A        0      0        2 
  23  chr23_39099332     HCab    G    A        0      0        2 
  23  chr23_39099332     HPrz    G    A      0.5      1        2 
  23  chr23_39099332     ZBoe    G    A        0      0        2 
  23  chr23_39099332     ZGre    G    A        0      0        2 
  23  chr23_39099332     ZHar    G    A        0      0        2 
  23  chr23_39099332   Sample    G    A        0      0        2 
  23  chr23_39100961     AAsi    T    C        0      0        2 
  23  chr23_39100961     AKia    T    C        0      0        2 
  23  chr23_39100961     AOna    T    C        0      0        2 
  23  chr23_39100961     ASom    T    C        0      0        2 
  23  chr23_39100961     HCab    T    C        0      0        2 
  23  chr23_39100961     HPrz    T    C        0      0        2 
  23  chr23_39100961     ZBoe    T    C        0      0        2 
  23  chr23_39100961     ZGre    T    C        1      2        2 
  23  chr23_39100961     ZHar    T    C        0      0        2 
  23  chr23_39100961   Sample    T    C        0      0        2 
  23  chr23_39102664     AAsi    A    G        0      0        2 
  23  chr23_39102664     AKia    A    G        0      0        2 
  23  chr23_39102664     AOna    A    G      0.5      1        2 
  23  chr23_39102664     ASom    A    G        0      0        2 
  23  chr23_39102664     HCab    A    G        0      0        2 
  23  chr23_39102664     HPrz    A    G        0      0        2 
  23  chr23_39102664     ZBoe    A    G        0      0        2 
  23  chr23_39102664     ZGre    A    G        0      0        2 
  23  chr23_39102664     ZHar    A    G        1      2        2 
  23  chr23_39102664   Sample    A    G        0      0        2 
  23  chr23_39109901     AAsi    T    C        0      0        2 
  23  chr23_39109901     AKia    T    C        0      0        2 
  23  chr23_39109901     AOna    T    C        0      0        2 
  23  chr23_39109901     ASom    T    C        0      0        2 
  23  chr23_39109901     HCab    T    C        1      2        2 
  23  chr23_39109901     HPrz    T    C        1      2        2 
  23  chr23_39109901     ZBoe    T    C        0      0        2 
  23  chr23_39109901     ZGre    T    C        0      0        2 
  23  chr23_39109901     ZHar    T    C        0      0        2 
  23  chr23_39109901   Sample    T    C        0      0        2 
  23  chr23_39110864     AAsi    G    C      0.5      1        2 
  23  chr23_39110864     AKia    G    C        0      0        2 
  23  chr23_39110864     AOna    G    C        0      0        2 
  23  chr23_39110864     ASom    G    C        0      0        2 
  23  chr23_39110864     HCab    G    C        0      0        2 
  23  chr23_39110864     HPrz    G    C        0      0        2 
  23  chr23_39110864     ZBoe    G    C        0      0        2 
  23  chr23_39110864     ZGre    G    C        0      0        2 
  23  chr23_39110864     ZHar    G    C        0      0        2 
  23  chr23_39110864   Sample    G    C        0      0        2 
  23  chr23_39115174     AAsi    T    A        0      0        2 
  23  chr23_39115174     AKia    T    A        0      0        2 
  23  chr23_39115174     AOna    T    A        0      0        2 
  23  chr23_39115174     ASom    T    A      0.5      1        2 
  23  chr23_39115174     HCab    T    A        0      0        2 
  23  chr23_39115174     HPrz    T    A        0      0        2 
  23  chr23_39115174     ZBoe    T    A        0      0        2 
  23  chr23_39115174     ZGre    T    A        0      0        2 
  23  chr23_39115174     ZHar    T    A        0      0        2 
  23  chr23_39115174   Sample    T    A        0      0        2 
  23  chr23_39120450     AAsi    T    C        0      0        2 
  23  chr23_39120450     AKia    T    C        0      0        2 
  23  chr23_39120450     AOna    T    C        0      0        2 
  23  chr23_39120450     ASom    T    C        0      0        2 
  23  chr23_39120450     HCab    T    C        1      2        2 
  23  chr23_39120450     HPrz    T    C        1      2        2 
  23  chr23_39120450     ZBoe    T    C        0      0        2 
  23  chr23_39120450     ZGre    T    C        0      0        2 
  23  chr23_39120450     ZHar    T    C        0      0        2 
  23  chr23_39120450   Sample    T    C        0      0        2 
  23  chr23_39126816     AAsi    G    A        0      0        2 
  23  chr23_39126816     AKia    G    A        0      0        2 
  23  chr23_39126816     AOna    G    A        0      0        2 
  23  chr23_39126816     ASom    G    A        0      0        2 
  23  chr23_39126816     HCab    G    A        0      0        2 
  23  chr23_39126816     HPrz    G    A        0      0        2 
  23  chr23_39126816     ZBoe    G    A        0      0        2 
  23  chr23_39126816     ZGre    G    A      0.5      1        2 
  23  chr23_39126816     ZHar    G    A        0      0        2 
  23  chr23_39126816   Sample    G    A        0      0        2 
  23  chr23_39135482     AAsi    G    A        0      0        2 
  23  chr23_39135482     AKia    G    A        0      0        2 
  23  chr23_39135482     AOna    G    A        0      0        2 
  23  chr23_39135482     ASom    G    A        0      0        2 
  23  chr23_39135482     HCab    G    A        1      2        2 
  23  chr23_39135482     HPrz    G    A        1      2        2 
  23  chr23_39135482     ZBoe    G    A        0      0        2 
  23  chr23_39135482     ZGre    G    A        0      0        2 
  23  chr23_39135482     ZHar    G    A        0      0        2 
  23  chr23_39135482   Sample    G    A        0      0        2 
  23  chr23_39141943     AAsi    T    G        0      0        2 
  23  chr23_39141943     AKia    T    G        0      0        2 
  23  chr23_39141943     AOna    T    G        0      0        2 
  23  chr23_39141943     ASom    T    G        0      0        2 
  23  chr23_39141943     HCab    T    G        0      0        2 
  23  chr23_39141943     HPrz    T    G      0.5      1        2 
  23  chr23_39141943     ZBoe    T    G        0      0        2 
  23  chr23_39141943     ZGre    T    G        0      0        2 
  23  chr23_39141943     ZHar    T    G        0      0        2 
  23  chr23_39141943   Sample    T    G        0      0        2 
  23  chr23_39154186     AAsi    G    A        0      0        2 
  23  chr23_39154186     AKia    G    A        0      0        2 
  23  chr23_39154186     AOna    G    A        0      0        2 
  23  chr23_39154186     ASom    G    A        0      0        2 
  23  chr23_39154186     HCab    G    A        1      2        2 
  23  chr23_39154186     HPrz    G    A        1      2        2 
  23  chr23_39154186     ZBoe    G    A        0      0        2 
  23  chr23_39154186     ZGre    G    A        0      0        2 
  23  chr23_39154186     ZHar    G    A        0      0        2 
  23  chr23_39154186   Sample    G    A        0      0        2 
  23  chr23_39154439     AAsi    A    G        0      0        2 
  23  chr23_39154439     AKia    A    G      0.5      1        2 
  23  chr23_39154439     AOna    A    G        0      0        2 
  23  chr23_39154439     ASom    A    G        0      0        2 
  23  chr23_39154439     HCab    A    G        0      0        2 
  23  chr23_39154439     HPrz    A    G        0      0        2 
  23  chr23_39154439     ZBoe    A    G        0      0        2 
  23  chr23_39154439     ZGre    A    G        0      0        2 
  23  chr23_39154439     ZHar    A    G        0      0        2 
  23  chr23_39154439   Sample    A    G        0      0        2 
  23  chr23_39155029     AAsi    C    T        0      0        2 
  23  chr23_39155029     AKia    C    T        0      0        2 
  23  chr23_39155029     AOna    C    T        0      0        2 
  23  chr23_39155029     ASom    C    T      0.5      1        2 
  23  chr23_39155029     HCab    C    T        0      0        2 
  23  chr23_39155029     HPrz    C    T        0      0        2 
  23  chr23_39155029     ZBoe    C    T        0      0        2 
  23  chr23_39155029     ZGre    C    T        0      0        2 
  23  chr23_39155029     ZHar    C    T        0      0        2 
  23  chr23_39155029   Sample    C    T        0      0        2 
  23  chr23_39158537     AAsi    A    G        0      0        2 
  23  chr23_39158537     AKia    A    G        0      0        2 
  23  chr23_39158537     AOna    A    G        0      0        2 
  23  chr23_39158537     ASom    A    G        0      0        2 
  23  chr23_39158537     HCab    A    G        0      0        2 
  23  chr23_39158537     HPrz    A    G        0      0        2 
  23  chr23_39158537     ZBoe    A    G        0      0        2 
  23  chr23_39158537     ZGre    A    G        0      0        2 
  23  chr23_39158537     ZHar    A    G      0.5      1        2 
  23  chr23_39158537   Sample    A    G        0      0        2 
  23  chr23_39159320     AAsi    C    T        0      0        2 
  23  chr23_39159320     AKia    C    T        0      0        2 
  23  chr23_39159320     AOna    C    T        0      0        2 
  23  chr23_39159320     ASom    C    T        0      0        2 
  23  chr23_39159320     HCab    C    T        0      0        2 
  23  chr23_39159320     HPrz    C    T        0      0        2 
  23  chr23_39159320     ZBoe    C    T        0      0        2 
  23  chr23_39159320     ZGre    C    T      0.5      1        2 
  23  chr23_39159320     ZHar    C    T        0      0        2 
  23  chr23_39159320   Sample    C    T        0      0        2 
  23  chr23_39159621     AAsi    T    C        0      0        2 
  23  chr23_39159621     AKia    T    C        0      0        2 
  23  chr23_39159621     AOna    T    C        0      0        2 
  23  chr23_39159621     ASom    T    C        0      0        2 
  23  chr23_39159621     HCab    T    C        0      0        2 
  23  chr23_39159621     HPrz    T    C        0      0        2 
  23  chr23_39159621     ZBoe    T    C        0      0        2 
  23  chr23_39159621     ZGre    T    C      0.5      1        2 
  23  chr23_39159621     ZHar    T    C        0      0        2 
  23  chr23_39159621   Sample    T    C        0      0        2 
  23  chr23_39162779     AAsi    A    C        0      0        2 
  23  chr23_39162779     AKia    A    C        0      0        2 
  23  chr23_39162779     AOna    A    C        0      0        2 
  23  chr23_39162779     ASom    A    C        0      0        2 
  23  chr23_39162779     HCab    A    C        0      0        2 
  23  chr23_39162779     HPrz    A    C        0      0        2 
  23  chr23_39162779     ZBoe    A    C        0      0        2 
  23  chr23_39162779     ZGre    A    C        0      0        2 
  23  chr23_39162779     ZHar    A    C      0.5      1        2 
  23  chr23_39162779   Sample    A    C        0      0        2 
  23  chr23_39177102     AAsi    T    A        0      0        2 
  23  chr23_39177102     AKia    T    A        0      0        2 
  23  chr23_39177102     AOna    T    A        0      0        2 
  23  chr23_39177102     ASom    T    A        0      0        2 
  23  chr23_39177102     HCab    T    A        0      0        2 
  23  chr23_39177102     HPrz    T    A        0      0        2 
  23  chr23_39177102     ZBoe    T    A        0      0        2 
  23  chr23_39177102     ZGre    T    A        0      0        2 
  23  chr23_39177102     ZHar    T    A        1      2        2 
  23  chr23_39177102   Sample    T    A        0      0        2 
  23  chr23_39189450     AAsi    C    T        0      0        2 
  23  chr23_39189450     AKia    C    T      0.5      1        2 
  23  chr23_39189450     AOna    C    T        0      0        2 
  23  chr23_39189450     ASom    C    T        0      0        2 
  23  chr23_39189450     HCab    C    T        0      0        2 
  23  chr23_39189450     HPrz    C    T        0      0        2 
  23  chr23_39189450     ZBoe    C    T        0      0        2 
  23  chr23_39189450     ZGre    C    T        0      0        2 
  23  chr23_39189450     ZHar    C    T        0      0        2 
  23  chr23_39189450   Sample    C    T        0      0        2 
  23  chr23_39194087     AAsi    T    C        0      0        2 
  23  chr23_39194087     AKia    T    C        0      0        2 
  23  chr23_39194087     AOna    T    C        0      0        2 
  23  chr23_39194087     ASom    T    C        0      0        2 
  23  chr23_39194087     HCab    T    C        1      2        2 
  23  chr23_39194087     HPrz    T    C        1      2        2 
  23  chr23_39194087     ZBoe    T    C        0      0        2 
  23  chr23_39194087     ZGre    T    C        0      0        2 
  23  chr23_39194087     ZHar    T    C        0      0        2 
  23  chr23_39194087   Sample    T    C        0      0        2 
  23  chr23_39201071     AAsi    G    A        1      2        2 
  23  chr23_39201071     AKia    G    A        0      0        2 
  23  chr23_39201071     AOna    G    A        0      0        2 
  23  chr23_39201071     ASom    G    A        1      2        2 
  23  chr23_39201071     HCab    G    A        0      0        2 
  23  chr23_39201071     HPrz    G    A        0      0        2 
  23  chr23_39201071     ZBoe    G    A        0      0        2 
  23  chr23_39201071     ZGre    G    A        0      0        2 
  23  chr23_39201071     ZHar    G    A        0      0        2 
  23  chr23_39201071   Sample    G    A        1      2        2 
  23  chr23_39202931     AAsi    A    C        0      0        2 
  23  chr23_39202931     AKia    A    C        0      0        2 
  23  chr23_39202931     AOna    A    C        0      0        2 
  23  chr23_39202931     ASom    A    C        0      0        2 
  23  chr23_39202931     HCab    A    C        0      0        2 
  23  chr23_39202931     HPrz    A    C        0      0        2 
  23  chr23_39202931     ZBoe    A    C      0.5      1        2 
  23  chr23_39202931     ZGre    A    C        0      0        2 
  23  chr23_39202931     ZHar    A    C        0      0        2 
  23  chr23_39202931   Sample    A    C        0      0        2 
  23  chr23_39205472     AAsi    T    C        0      0        2 
  23  chr23_39205472     AKia    T    C      0.5      1        2 
  23  chr23_39205472     AOna    T    C        1      2        2 
  23  chr23_39205472     ASom    T    C        0      0        2 
  23  chr23_39205472     HCab    T    C        0      0        2 
  23  chr23_39205472     HPrz    T    C        0      0        2 
  23  chr23_39205472     ZBoe    T    C        0      0        2 
  23  chr23_39205472     ZGre    T    C        0      0        2 
  23  chr23_39205472     ZHar    T    C        0      0        2 
  23  chr23_39205472   Sample    T    C        0      0        2 
  23  chr23_39207471     AAsi    C    T        0      0        2 
  23  chr23_39207471     AKia    C    T        0      0        2 
  23  chr23_39207471     AOna    C    T        0      0        2 
  23  chr23_39207471     ASom    C    T        0      0        2 
  23  chr23_39207471     HCab    C    T        1      2        2 
  23  chr23_39207471     HPrz    C    T        1      2        2 
  23  chr23_39207471     ZBoe    C    T        0      0        2 
  23  chr23_39207471     ZGre    C    T        0      0        2 
  23  chr23_39207471     ZHar    C    T        0      0        2 
  23  chr23_39207471   Sample    C    T        0      0        2 
  23  chr23_39209317     AAsi    A    G        0      0        2 
  23  chr23_39209317     AKia    A    G        0      0        2 
  23  chr23_39209317     AOna    A    G        0      0        2 
  23  chr23_39209317     ASom    A    G        0      0        2 
  23  chr23_39209317     HCab    A    G        1      2        2 
  23  chr23_39209317     HPrz    A    G        1      2        2 
  23  chr23_39209317     ZBoe    A    G        0      0        2 
  23  chr23_39209317     ZGre    A    G        0      0        2 
  23  chr23_39209317     ZHar    A    G        0      0        2 
  23  chr23_39209317   Sample    A    G        0      0        2 
  23  chr23_39213165     AAsi    T    G        0      0        2 
  23  chr23_39213165     AKia    T    G        0      0        2 
  23  chr23_39213165     AOna    T    G        0      0        2 
  23  chr23_39213165     ASom    T    G        0      0        2 
  23  chr23_39213165     HCab    T    G        1      2        2 
  23  chr23_39213165     HPrz    T    G        1      2        2 
  23  chr23_39213165     ZBoe    T    G        0      0        2 
  23  chr23_39213165     ZGre    T    G        0      0        2 
  23  chr23_39213165     ZHar    T    G        0      0        2 
  23  chr23_39213165   Sample    T    G        0      0        2 
  23  chr23_39218916     AAsi    A    G        0      0        2 
  23  chr23_39218916     AKia    A    G        0      0        2 
  23  chr23_39218916     AOna    A    G        0      0        2 
  23  chr23_39218916     ASom    A    G        0      0        2 
  23  chr23_39218916     HCab    A    G        1      2        2 
  23  chr23_39218916     HPrz    A    G        1      2        2 
  23  chr23_39218916     ZBoe    A    G        0      0        2 
  23  chr23_39218916     ZGre    A    G        0      0        2 
  23  chr23_39218916     ZHar    A    G        0      0        2 
  23  chr23_39218916   Sample    A    G        0      0        2 
  23  chr23_39222597     AAsi    A    G        0      0        2 
  23  chr23_39222597     AKia    A    G      0.5      1        2 
  23  chr23_39222597     AOna    A    G        0      0        2 
  23  chr23_39222597     ASom    A    G        0      0        2 
  23  chr23_39222597     HCab    A    G        0      0        2 
  23  chr23_39222597     HPrz    A    G        0      0        2 
  23  chr23_39222597     ZBoe    A    G        0      0        2 
  23  chr23_39222597     ZGre    A    G        0      0        2 
  23  chr23_39222597     ZHar    A    G        0      0        2 
  23  chr23_39222597   Sample    A    G        0      0        2 
  23  chr23_39232280     AAsi    T    C        0      0        2 
  23  chr23_39232280     AKia    T    C        0      0        2 
  23  chr23_39232280     AOna    T    C        0      0        2 
  23  chr23_39232280     ASom    T    C        0      0        2 
  23  chr23_39232280     HCab    T    C        0      0        2 
  23  chr23_39232280     HPrz    T    C        0      0        2 
  23  chr23_39232280     ZBoe    T    C        0      0        2 
  23  chr23_39232280     ZGre    T    C        1      2        2 
  23  chr23_39232280     ZHar    T    C        0      0        2 
  23  chr23_39232280   Sample    T    C        0      0        2 
  23  chr23_39239743     AAsi    G    A        0      0        2 
  23  chr23_39239743     AKia    G    A        1      2        2 
  23  chr23_39239743     AOna    G    A        1      2        2 
  23  chr23_39239743     ASom    G    A        0      0        2 
  23  chr23_39239743     HCab    G    A        0      0        2 
  23  chr23_39239743     HPrz    G    A        0      0        2 
  23  chr23_39239743     ZBoe    G    A        0      0        2 
  23  chr23_39239743     ZGre    G    A        0      0        2 
  23  chr23_39239743     ZHar    G    A        0      0        2 
  23  chr23_39239743   Sample    G    A        0      0        2 
  23  chr23_39241720     AAsi    T    C        0      0        2 
  23  chr23_39241720     AKia    T    C        0      0        2 
  23  chr23_39241720     AOna    T    C        0      0        2 
  23  chr23_39241720     ASom    T    C        0      0        2 
  23  chr23_39241720     HCab    T    C        0      0        2 
  23  chr23_39241720     HPrz    T    C        0      0        2 
  23  chr23_39241720     ZBoe    T    C        0      0        2 
  23  chr23_39241720     ZGre    T    C      0.5      1        2 
  23  chr23_39241720     ZHar    T    C        0      0        2 
  23  chr23_39241720   Sample    T    C        0      0        2 
  23  chr23_39242915     AAsi    T    A        0      0        2 
  23  chr23_39242915     AKia    T    A        0      0        2 
  23  chr23_39242915     AOna    T    A        0      0        2 
  23  chr23_39242915     ASom    T    A        0      0        2 
  23  chr23_39242915     HCab    T    A        0      0        2 
  23  chr23_39242915     HPrz    T    A        0      0        2 
  23  chr23_39242915     ZBoe    T    A        0      0        2 
  23  chr23_39242915     ZGre    T    A        0      0        2 
  23  chr23_39242915     ZHar    T    A        1      2        2 
  23  chr23_39242915   Sample    T    A        0      0        2 
  23  chr23_39244564     AAsi    T    C        0      0        2 
  23  chr23_39244564     AKia    T    C        0      0        2 
  23  chr23_39244564     AOna    T    C      0.5      1        2 
  23  chr23_39244564     ASom    T    C        0      0        2 
  23  chr23_39244564     HCab    T    C        0      0        2 
  23  chr23_39244564     HPrz    T    C        0      0        2 
  23  chr23_39244564     ZBoe    T    C        0      0        2 
  23  chr23_39244564     ZGre    T    C        0      0        2 
  23  chr23_39244564     ZHar    T    C        0      0        2 
  23  chr23_39244564   Sample    T    C        0      0        2 
  23  chr23_39246345     AAsi    A    G        0      0        2 
  23  chr23_39246345     AKia    A    G        0      0        2 
  23  chr23_39246345     AOna    A    G        0      0        2 
  23  chr23_39246345     ASom    A    G        0      0        2 
  23  chr23_39246345     HCab    A    G      0.5      1        2 
  23  chr23_39246345     HPrz    A    G        0      0        2 
  23  chr23_39246345     ZBoe    A    G        0      0        2 
  23  chr23_39246345     ZGre    A    G        0      0        2 
  23  chr23_39246345     ZHar    A    G        0      0        2 
  23  chr23_39246345   Sample    A    G        0      0        2 
  23  chr23_39248731     AAsi    T    C        0      0        2 
  23  chr23_39248731     AKia    T    C        0      0        2 
  23  chr23_39248731     AOna    T    C        0      0        2 
  23  chr23_39248731     ASom    T    C        0      0        2 
  23  chr23_39248731     HCab    T    C      0.5      1        2 
  23  chr23_39248731     HPrz    T    C        0      0        2 
  23  chr23_39248731     ZBoe    T    C        0      0        2 
  23  chr23_39248731     ZGre    T    C        0      0        2 
  23  chr23_39248731     ZHar    T    C        0      0        2 
  23  chr23_39248731   Sample    T    C        0      0        2 
  23  chr23_39250577     AAsi    G    T        0      0        2 
  23  chr23_39250577     AKia    G    T        0      0        2 
  23  chr23_39250577     AOna    G    T        0      0        2 
  23  chr23_39250577     ASom    G    T        0      0        2 
  23  chr23_39250577     HCab    G    T      0.5      1        2 
  23  chr23_39250577     HPrz    G    T        1      2        2 
  23  chr23_39250577     ZBoe    G    T        0      0        2 
  23  chr23_39250577     ZGre    G    T        0      0        2 
  23  chr23_39250577     ZHar    G    T        0      0        2 
  23  chr23_39250577   Sample    G    T        0      0        2 
  23  chr23_39254801     AAsi    G    C        1      2        2 
  23  chr23_39254801     AKia    G    C        1      2        2 
  23  chr23_39254801     AOna    G    C        1      2        2 
  23  chr23_39254801     ASom    G    C      0.5      1        2 
  23  chr23_39254801     HCab    G    C        0      0        2 
  23  chr23_39254801     HPrz    G    C        0      0        2 
  23  chr23_39254801     ZBoe    G    C        0      0        2 
  23  chr23_39254801     ZGre    G    C        0      0        2 
  23  chr23_39254801     ZHar    G    C        0      0        2 
  23  chr23_39254801   Sample    G    C        1      2        2 
  23  chr23_39255718     AAsi    G    C        0      0        2 
  23  chr23_39255718     AKia    G    C        0      0        2 
  23  chr23_39255718     AOna    G    C        0      0        2 
  23  chr23_39255718     ASom    G    C      0.5      1        2 
  23  chr23_39255718     HCab    G    C        0      0        2 
  23  chr23_39255718     HPrz    G    C        0      0        2 
  23  chr23_39255718     ZBoe    G    C        0      0        2 
  23  chr23_39255718     ZGre    G    C        0      0        2 
  23  chr23_39255718     ZHar    G    C        0      0        2 
  23  chr23_39255718   Sample    G    C        0      0        2 
  23  chr23_39261060     AAsi    T    C        0      0        2 
  23  chr23_39261060     AKia    T    C        0      0        2 
  23  chr23_39261060     AOna    T    C        0      0        2 
  23  chr23_39261060     ASom    T    C        0      0        2 
  23  chr23_39261060     HCab    T    C        0      0        2 
  23  chr23_39261060     HPrz    T    C        0      0        2 
  23  chr23_39261060     ZBoe    T    C        0      0        2 
  23  chr23_39261060     ZGre    T    C        0      0        2 
  23  chr23_39261060     ZHar    T    C        1      2        2 
  23  chr23_39261060   Sample    T    C        0      0        2 
  23  chr23_39271520     AAsi    A    G        0      0        2 
  23  chr23_39271520     AKia    A    G        0      0        2 
  23  chr23_39271520     AOna    A    G        0      0        2 
  23  chr23_39271520     ASom    A    G        0      0        2 
  23  chr23_39271520     HCab    A    G        0      0        2 
  23  chr23_39271520     HPrz    A    G        0      0        2 
  23  chr23_39271520     ZBoe    A    G        0      0        2 
  23  chr23_39271520     ZGre    A    G        0      0        2 
  23  chr23_39271520     ZHar    A    G        1      2        2 
  23  chr23_39271520   Sample    A    G        0      0        2 
  23  chr23_39273828     AAsi    A    G        0      0        2 
  23  chr23_39273828     AKia    A    G        0      0        2 
  23  chr23_39273828     AOna    A    G        0      0        2 
  23  chr23_39273828     ASom    A    G      0.5      1        2 
  23  chr23_39273828     HCab    A    G        0      0        2 
  23  chr23_39273828     HPrz    A    G        0      0        2 
  23  chr23_39273828     ZBoe    A    G        0      0        2 
  23  chr23_39273828     ZGre    A    G        0      0        2 
  23  chr23_39273828     ZHar    A    G        0      0        2 
  23  chr23_39273828   Sample    A    G        0      0        2 
  23  chr23_39274554     AAsi    A    G        0      0        2 
  23  chr23_39274554     AKia    A    G        0      0        2 
  23  chr23_39274554     AOna    A    G        0      0        2 
  23  chr23_39274554     ASom    A    G        0      0        2 
  23  chr23_39274554     HCab    A    G        1      2        2 
  23  chr23_39274554     HPrz    A    G        1      2        2 
  23  chr23_39274554     ZBoe    A    G        0      0        2 
  23  chr23_39274554     ZGre    A    G        0      0        2 
  23  chr23_39274554     ZHar    A    G        0      0        2 
  23  chr23_39274554   Sample    A    G        0      0        2 
  23  chr23_39276901     AAsi    T    A        0      0        2 
  23  chr23_39276901     AKia    T    A        0      0        2 
  23  chr23_39276901     AOna    T    A        0      0        2 
  23  chr23_39276901     ASom    T    A        0      0        2 
  23  chr23_39276901     HCab    T    A        1      2        2 
  23  chr23_39276901     HPrz    T    A        1      2        2 
  23  chr23_39276901     ZBoe    T    A        0      0        2 
  23  chr23_39276901     ZGre    T    A        0      0        2 
  23  chr23_39276901     ZHar    T    A        0      0        2 
  23  chr23_39276901   Sample    T    A        0      0        2 
  23  chr23_39278962     AAsi    A    G        0      0        2 
  23  chr23_39278962     AKia    A    G        0      0        2 
  23  chr23_39278962     AOna    A    G        0      0        2 
  23  chr23_39278962     ASom    A    G        0      0        2 
  23  chr23_39278962     HCab    A    G        0      0        2 
  23  chr23_39278962     HPrz    A    G        0      0        2 
  23  chr23_39278962     ZBoe    A    G        0      0        2 
  23  chr23_39278962     ZGre    A    G        0      0        2 
  23  chr23_39278962     ZHar    A    G        1      2        2 
  23  chr23_39278962   Sample    A    G        0      0        2 
  23  chr23_39285917     AAsi    A    G        0      0        2 
  23  chr23_39285917     AKia    A    G        0      0        2 
  23  chr23_39285917     AOna    A    G        0      0        2 
  23  chr23_39285917     ASom    A    G        0      0        2 
  23  chr23_39285917     HCab    A    G        0      0        2 
  23  chr23_39285917     HPrz    A    G        0      0        2 
  23  chr23_39285917     ZBoe    A    G        0      0        2 
  23  chr23_39285917     ZGre    A    G        0      0        2 
  23  chr23_39285917     ZHar    A    G      0.5      1        2 
  23  chr23_39285917   Sample    A    G        0      0        2 
  23  chr23_39289200     AAsi    G    A        0      0        2 
  23  chr23_39289200     AKia    G    A        0      0        2 
  23  chr23_39289200     AOna    G    A      0.5      1        2 
  23  chr23_39289200     ASom    G    A        0      0        2 
  23  chr23_39289200     HCab    G    A        0      0        2 
  23  chr23_39289200     HPrz    G    A        0      0        2 
  23  chr23_39289200     ZBoe    G    A        0      0        2 
  23  chr23_39289200     ZGre    G    A        0      0        2 
  23  chr23_39289200     ZHar    G    A        0      0        2 
  23  chr23_39289200   Sample    G    A        0      0        2 
  23  chr23_39305649     AAsi    T    C        0      0        2 
  23  chr23_39305649     AKia    T    C        0      0        2 
  23  chr23_39305649     AOna    T    C        0      0        2 
  23  chr23_39305649     ASom    T    C        0      0        2 
  23  chr23_39305649     HCab    T    C        0      0        2 
  23  chr23_39305649     HPrz    T    C        0      0        2 
  23  chr23_39305649     ZBoe    T    C        0      0        2 
  23  chr23_39305649     ZGre    T    C      0.5      1        2 
  23  chr23_39305649     ZHar    T    C        0      0        2 
  23  chr23_39305649   Sample    T    C        0      0        2 
  23  chr23_39310889     AAsi    T    C        0      0        2 
  23  chr23_39310889     AKia    T    C        0      0        2 
  23  chr23_39310889     AOna    T    C        0      0        2 
  23  chr23_39310889     ASom    T    C        0      0        2 
  23  chr23_39310889     HCab    T    C        0      0        2 
  23  chr23_39310889     HPrz    T    C        0      0        2 
  23  chr23_39310889     ZBoe    T    C        1      2        2 
  23  chr23_39310889     ZGre    T    C        0      0        2 
  23  chr23_39310889     ZHar    T    C        0      0        2 
  23  chr23_39310889   Sample    T    C        0      0        2 
  23  chr23_39312568     AAsi    G    A        0      0        2 
  23  chr23_39312568     AKia    G    A        0      0        2 
  23  chr23_39312568     AOna    G    A        0      0        2 
  23  chr23_39312568     ASom    G    A        0      0        2 
  23  chr23_39312568     HCab    G    A        0      0        2 
  23  chr23_39312568     HPrz    G    A        0      0        2 
  23  chr23_39312568     ZBoe    G    A        0      0        2 
  23  chr23_39312568     ZGre    G    A        0      0        2 
  23  chr23_39312568     ZHar    G    A      0.5      1        2 
  23  chr23_39312568   Sample    G    A        0      0        2 
  23  chr23_39319507     AAsi    G    A        0      0        2 
  23  chr23_39319507     AKia    G    A        1      2        2 
  23  chr23_39319507     AOna    G    A        0      0        2 
  23  chr23_39319507     ASom    G    A        0      0        2 
  23  chr23_39319507     HCab    G    A        0      0        2 
  23  chr23_39319507     HPrz    G    A        0      0        2 
  23  chr23_39319507     ZBoe    G    A        0      0        2 
  23  chr23_39319507     ZGre    G    A        0      0        2 
  23  chr23_39319507     ZHar    G    A        0      0        2 
  23  chr23_39319507   Sample    G    A        0      0        2 
  23  chr23_39332555     AAsi    G    A        0      0        2 
  23  chr23_39332555     AKia    G    A        0      0        2 
  23  chr23_39332555     AOna    G    A        0      0        2 
  23  chr23_39332555     ASom    G    A        0      0        2 
  23  chr23_39332555     HCab    G    A        1      2        2 
  23  chr23_39332555     HPrz    G    A        1      2        2 
  23  chr23_39332555     ZBoe    G    A        0      0        2 
  23  chr23_39332555     ZGre    G    A        0      0        2 
  23  chr23_39332555     ZHar    G    A        0      0        2 
  23  chr23_39332555   Sample    G    A        0      0        2 
  23  chr23_39343157     AAsi    C    T        0      0        2 
  23  chr23_39343157     AKia    C    T        0      0        2 
  23  chr23_39343157     AOna    C    T      0.5      1        2 
  23  chr23_39343157     ASom    C    T        0      0        2 
  23  chr23_39343157     HCab    C    T        0      0        2 
  23  chr23_39343157     HPrz    C    T        0      0        2 
  23  chr23_39343157     ZBoe    C    T        0      0        2 
  23  chr23_39343157     ZGre    C    T        0      0        2 
  23  chr23_39343157     ZHar    C    T        0      0        2 
  23  chr23_39343157   Sample    C    T        0      0        2 
  23  chr23_39348219     AAsi    T    G        0      0        2 
  23  chr23_39348219     AKia    T    G        0      0        2 
  23  chr23_39348219     AOna    T    G      0.5      1        2 
  23  chr23_39348219     ASom    T    G        0      0        2 
  23  chr23_39348219     HCab    T    G        0      0        2 
  23  chr23_39348219     HPrz    T    G        0      0        2 
  23  chr23_39348219     ZBoe    T    G        0      0        2 
  23  chr23_39348219     ZGre    T    G        0      0        2 
  23  chr23_39348219     ZHar    T    G        0      0        2 
  23  chr23_39348219   Sample    T    G        0      0        2 
  23  chr23_39350692     AAsi    C    T      0.5      1        2 
  23  chr23_39350692     AKia    C    T        0      0        2 
  23  chr23_39350692     AOna    C    T        0      0        2 
  23  chr23_39350692     ASom    C    T        0      0        2 
  23  chr23_39350692     HCab    C    T        0      0        2 
  23  chr23_39350692     HPrz    C    T        0      0        2 
  23  chr23_39350692     ZBoe    C    T        0      0        2 
  23  chr23_39350692     ZGre    C    T        0      0        2 
  23  chr23_39350692     ZHar    C    T        0      0        2 
  23  chr23_39350692   Sample    C    T        1      2        2 
  23  chr23_39351250     AAsi    A    G        0      0        2 
  23  chr23_39351250     AKia    A    G        0      0        2 
  23  chr23_39351250     AOna    A    G      0.5      1        2 
  23  chr23_39351250     ASom    A    G        0      0        2 
  23  chr23_39351250     HCab    A    G        0      0        2 
  23  chr23_39351250     HPrz    A    G        0      0        2 
  23  chr23_39351250     ZBoe    A    G        0      0        2 
  23  chr23_39351250     ZGre    A    G        0      0        2 
  23  chr23_39351250     ZHar    A    G        0      0        2 
  23  chr23_39351250   Sample    A    G        0      0        2 
  23  chr23_39353214     AAsi    T    C        0      0        2 
  23  chr23_39353214     AKia    T    C        0      0        2 
  23  chr23_39353214     AOna    T    C        0      0        2 
  23  chr23_39353214     ASom    T    C        0      0        2 
  23  chr23_39353214     HCab    T    C        0      0        2 
  23  chr23_39353214     HPrz    T    C      0.5      1        2 
  23  chr23_39353214     ZBoe    T    C        0      0        2 
  23  chr23_39353214     ZGre    T    C        0      0        2 
  23  chr23_39353214     ZHar    T    C        0      0        2 
  23  chr23_39353214   Sample    T    C        0      0        2 
  23  chr23_39355572     AAsi    G    A      0.5      1        2 
  23  chr23_39355572     AKia    G    A        0      0        2 
  23  chr23_39355572     AOna    G    A        0      0        2 
  23  chr23_39355572     ASom    G    A        0      0        2 
  23  chr23_39355572     HCab    G    A        0      0        2 
  23  chr23_39355572     HPrz    G    A        0      0        2 
  23  chr23_39355572     ZBoe    G    A        0      0        2 
  23  chr23_39355572     ZGre    G    A        0      0        2 
  23  chr23_39355572     ZHar    G    A        0      0        2 
  23  chr23_39355572   Sample    G    A        1      2        2 
  23  chr23_39358136     AAsi    G    A        0      0        2 
  23  chr23_39358136     AKia    G    A        0      0        2 
  23  chr23_39358136     AOna    G    A        0      0        2 
  23  chr23_39358136     ASom    G    A        1      2        2 
  23  chr23_39358136     HCab    G    A        0      0        2 
  23  chr23_39358136     HPrz    G    A        0      0        2 
  23  chr23_39358136     ZBoe    G    A        0      0        2 
  23  chr23_39358136     ZGre    G    A        0      0        2 
  23  chr23_39358136     ZHar    G    A        0      0        2 
  23  chr23_39358136   Sample    G    A        0      0        2 
  23  chr23_39358370     AAsi    T    C      0.5      1        2 
  23  chr23_39358370     AKia    T    C        0      0        2 
  23  chr23_39358370     AOna    T    C        0      0        2 
  23  chr23_39358370     ASom    T    C        1      2        2 
  23  chr23_39358370     HCab    T    C        0      0        2 
  23  chr23_39358370     HPrz    T    C        0      0        2 
  23  chr23_39358370     ZBoe    T    C        0      0        2 
  23  chr23_39358370     ZGre    T    C        0      0        2 
  23  chr23_39358370     ZHar    T    C        0      0        2 
  23  chr23_39358370   Sample    T    C        1      2        2 
  23  chr23_39358454     AAsi    C    T        0      0        2 
  23  chr23_39358454     AKia    C    T        0      0        2 
  23  chr23_39358454     AOna    C    T        0      0        2 
  23  chr23_39358454     ASom    C    T        0      0        2 
  23  chr23_39358454     HCab    C    T        0      0        2 
  23  chr23_39358454     HPrz    C    T        0      0        2 
  23  chr23_39358454     ZBoe    C    T        0      0        2 
  23  chr23_39358454     ZGre    C    T        1      2        2 
  23  chr23_39358454     ZHar    C    T        0      0        2 
  23  chr23_39358454   Sample    C    T        0      0        2 
  23  chr23_39363926     AAsi    T    C        0      0        2 
  23  chr23_39363926     AKia    T    C        0      0        2 
  23  chr23_39363926     AOna    T    C        0      0        2 
  23  chr23_39363926     ASom    T    C        0      0        2 
  23  chr23_39363926     HCab    T    C        0      0        2 
  23  chr23_39363926     HPrz    T    C      0.5      1        2 
  23  chr23_39363926     ZBoe    T    C        0      0        2 
  23  chr23_39363926     ZGre    T    C        0      0        2 
  23  chr23_39363926     ZHar    T    C        0      0        2 
  23  chr23_39363926   Sample    T    C        0      0        2 
  23  chr23_39369856     AAsi    A    G        0      0        2 
  23  chr23_39369856     AKia    A    G        0      0        2 
  23  chr23_39369856     AOna    A    G        0      0        2 
  23  chr23_39369856     ASom    A    G        0      0        2 
  23  chr23_39369856     HCab    A    G      0.5      1        2 
  23  chr23_39369856     HPrz    A    G        1      2        2 
  23  chr23_39369856     ZBoe    A    G        0      0        2 
  23  chr23_39369856     ZGre    A    G        0      0        2 
  23  chr23_39369856     ZHar    A    G        0      0        2 
  23  chr23_39369856   Sample    A    G        0      0        2 
  23  chr23_39375209     AAsi    T    C        0      0        2 
  23  chr23_39375209     AKia    T    C        0      0        2 
  23  chr23_39375209     AOna    T    C        0      0        2 
  23  chr23_39375209     ASom    T    C        0      0        2 
  23  chr23_39375209     HCab    T    C      0.5      1        2 
  23  chr23_39375209     HPrz    T    C        0      0        2 
  23  chr23_39375209     ZBoe    T    C        0      0        2 
  23  chr23_39375209     ZGre    T    C        0      0        2 
  23  chr23_39375209     ZHar    T    C        0      0        2 
  23  chr23_39375209   Sample    T    C        0      0        2 
  23  chr23_39385468     AAsi    A    G        0      0        2 
  23  chr23_39385468     AKia    A    G        0      0        2 
  23  chr23_39385468     AOna    A    G        0      0        2 
  23  chr23_39385468     ASom    A    G        0      0        2 
  23  chr23_39385468     HCab    A    G        1      2        2 
  23  chr23_39385468     HPrz    A    G        1      2        2 
  23  chr23_39385468     ZBoe    A    G        0      0        2 
  23  chr23_39385468     ZGre    A    G        0      0        2 
  23  chr23_39385468     ZHar    A    G        0      0        2 
  23  chr23_39385468   Sample    A    G        0      0        2 
  23  chr23_39389211     AAsi    G    A        0      0        2 
  23  chr23_39389211     AKia    G    A        0      0        2 
  23  chr23_39389211     AOna    G    A        0      0        2 
  23  chr23_39389211     ASom    G    A        0      0        2 
  23  chr23_39389211     HCab    G    A        1      2        2 
  23  chr23_39389211     HPrz    G    A        1      2        2 
  23  chr23_39389211     ZBoe    G    A        0      0        2 
  23  chr23_39389211     ZGre    G    A        0      0        2 
  23  chr23_39389211     ZHar    G    A        0      0        2 
  23  chr23_39389211   Sample    G    A        0      0        2 
  23  chr23_39392484     AAsi    G    A        0      0        2 
  23  chr23_39392484     AKia    G    A        0      0        2 
  23  chr23_39392484     AOna    G    A        0      0        2 
  23  chr23_39392484     ASom    G    A        0      0        2 
  23  chr23_39392484     HCab    G    A        0      0        2 
  23  chr23_39392484     HPrz    G    A        0      0        2 
  23  chr23_39392484     ZBoe    G    A        0      0        2 
  23  chr23_39392484     ZGre    G    A      0.5      1        2 
  23  chr23_39392484     ZHar    G    A        0      0        2 
  23  chr23_39392484   Sample    G    A        0      0        2 
  23  chr23_39395575     AAsi    T    C        0      0        2 
  23  chr23_39395575     AKia    T    C        0      0        2 
  23  chr23_39395575     AOna    T    C      0.5      1        2 
  23  chr23_39395575     ASom    T    C        0      0        2 
  23  chr23_39395575     HCab    T    C        0      0        2 
  23  chr23_39395575     HPrz    T    C        0      0        2 
  23  chr23_39395575     ZBoe    T    C        0      0        2 
  23  chr23_39395575     ZGre    T    C        0      0        2 
  23  chr23_39395575     ZHar    T    C        0      0        2 
  23  chr23_39395575   Sample    T    C        0      0        2 
  23  chr23_39411043     AAsi    T    C        0      0        2 
  23  chr23_39411043     AKia    T    C        0      0        2 
  23  chr23_39411043     AOna    T    C        0      0        2 
  23  chr23_39411043     ASom    T    C        0      0        2 
  23  chr23_39411043     HCab    T    C      0.5      1        2 
  23  chr23_39411043     HPrz    T    C        0      0        2 
  23  chr23_39411043     ZBoe    T    C        0      0        2 
  23  chr23_39411043     ZGre    T    C        0      0        2 
  23  chr23_39411043     ZHar    T    C        0      0        2 
  23  chr23_39411043   Sample    T    C        0      0        2 
  23  chr23_39417214     AAsi    A    G        0      0        2 
  23  chr23_39417214     AKia    A    G        0      0        2 
  23  chr23_39417214     AOna    A    G        0      0        2 
  23  chr23_39417214     ASom    A    G        0      0        2 
  23  chr23_39417214     HCab    A    G        0      0        2 
  23  chr23_39417214     HPrz    A    G        0      0        2 
  23  chr23_39417214     ZBoe    A    G        0      0        2 
  23  chr23_39417214     ZGre    A    G        0      0        2 
  23  chr23_39417214     ZHar    A    G      0.5      1        2 
  23  chr23_39417214   Sample    A    G        0      0        2 
  23  chr23_39421348     AAsi    C    T        0      0        2 
  23  chr23_39421348     AKia    C    T        0      0        2 
  23  chr23_39421348     AOna    C    T        0      0        2 
  23  chr23_39421348     ASom    C    T        0      0        2 
  23  chr23_39421348     HCab    C    T        0      0        2 
  23  chr23_39421348     HPrz    C    T        0      0        2 
  23  chr23_39421348     ZBoe    C    T        0      0        2 
  23  chr23_39421348     ZGre    C    T        1      2        2 
  23  chr23_39421348     ZHar    C    T        0      0        2 
  23  chr23_39421348   Sample    C    T        0      0        2 
  23  chr23_39427387     AAsi    A    G        0      0        2 
  23  chr23_39427387     AKia    A    G        0      0        2 
  23  chr23_39427387     AOna    A    G        0      0        2 
  23  chr23_39427387     ASom    A    G        0      0        2 
  23  chr23_39427387     HCab    A    G        0      0        2 
  23  chr23_39427387     HPrz    A    G        1      2        2 
  23  chr23_39427387     ZBoe    A    G        0      0        2 
  23  chr23_39427387     ZGre    A    G        0      0        2 
  23  chr23_39427387     ZHar    A    G        0      0        2 
  23  chr23_39427387   Sample    A    G        0      0        2 
  23  chr23_39428202     AAsi    T    A        0      0        2 
  23  chr23_39428202     AKia    T    A        0      0        2 
  23  chr23_39428202     AOna    T    A        0      0        2 
  23  chr23_39428202     ASom    T    A        0      0        2 
  23  chr23_39428202     HCab    T    A        0      0        2 
  23  chr23_39428202     HPrz    T    A        0      0        2 
  23  chr23_39428202     ZBoe    T    A        0      0        2 
  23  chr23_39428202     ZGre    T    A        1      2        2 
  23  chr23_39428202     ZHar    T    A        0      0        2 
  23  chr23_39428202   Sample    T    A        0      0        2 
  23  chr23_39428650     AAsi    A    G        0      0        2 
  23  chr23_39428650     AKia    A    G        0      0        2 
  23  chr23_39428650     AOna    A    G        0      0        2 
  23  chr23_39428650     ASom    A    G        0      0        2 
  23  chr23_39428650     HCab    A    G        0      0        2 
  23  chr23_39428650     HPrz    A    G        0      0        2 
  23  chr23_39428650     ZBoe    A    G      0.5      1        2 
  23  chr23_39428650     ZGre    A    G        0      0        2 
  23  chr23_39428650     ZHar    A    G        0      0        2 
  23  chr23_39428650   Sample    A    G        0      0        2 
  23  chr23_39434091     AAsi    G    T        0      0        2 
  23  chr23_39434091     AKia    G    T        0      0        2 
  23  chr23_39434091     AOna    G    T        0      0        2 
  23  chr23_39434091     ASom    G    T        0      0        2 
  23  chr23_39434091     HCab    G    T        0      0        2 
  23  chr23_39434091     HPrz    G    T        0      0        2 
  23  chr23_39434091     ZBoe    G    T        0      0        2 
  23  chr23_39434091     ZGre    G    T      0.5      1        2 
  23  chr23_39434091     ZHar    G    T        0      0        2 
  23  chr23_39434091   Sample    G    T        0      0        2 
  23  chr23_39434723     AAsi    C    T      0.5      1        2 
  23  chr23_39434723     AKia    C    T        0      0        2 
  23  chr23_39434723     AOna    C    T        0      0        2 
  23  chr23_39434723     ASom    C    T        1      2        2 
  23  chr23_39434723     HCab    C    T        0      0        2 
  23  chr23_39434723     HPrz    C    T        0      0        2 
  23  chr23_39434723     ZBoe    C    T        0      0        2 
  23  chr23_39434723     ZGre    C    T        0      0        2 
  23  chr23_39434723     ZHar    C    T        0      0        2 
  23  chr23_39434723   Sample    C    T        1      2        2 
  23  chr23_39445449     AAsi    A    G        0      0        2 
  23  chr23_39445449     AKia    A    G        0      0        2 
  23  chr23_39445449     AOna    A    G        0      0        2 
  23  chr23_39445449     ASom    A    G        0      0        2 
  23  chr23_39445449     HCab    A    G      0.5      1        2 
  23  chr23_39445449     HPrz    A    G      0.5      1        2 
  23  chr23_39445449     ZBoe    A    G        0      0        2 
  23  chr23_39445449     ZGre    A    G        0      0        2 
  23  chr23_39445449     ZHar    A    G        0      0        2 
  23  chr23_39445449   Sample    A    G        0      0        2 
  23  chr23_39447218     AAsi    C    T        0      0        2 
  23  chr23_39447218     AKia    C    T        0      0        2 
  23  chr23_39447218     AOna    C    T        0      0        2 
  23  chr23_39447218     ASom    C    T        0      0        2 
  23  chr23_39447218     HCab    C    T        0      0        2 
  23  chr23_39447218     HPrz    C    T        0      0        2 
  23  chr23_39447218     ZBoe    C    T      0.5      1        2 
  23  chr23_39447218     ZGre    C    T        0      0        2 
  23  chr23_39447218     ZHar    C    T        0      0        2 
  23  chr23_39447218   Sample    C    T        0      0        2 
  23  chr23_39454617     AAsi    G    T        0      0        2 
  23  chr23_39454617     AKia    G    T        0      0        2 
  23  chr23_39454617     AOna    G    T        0      0        2 
  23  chr23_39454617     ASom    G    T        0      0        2 
  23  chr23_39454617     HCab    G    T        0      0        2 
  23  chr23_39454617     HPrz    G    T        0      0        2 
  23  chr23_39454617     ZBoe    G    T        0      0        2 
  23  chr23_39454617     ZGre    G    T        1      2        2 
  23  chr23_39454617     ZHar    G    T        0      0        2 
  23  chr23_39454617   Sample    G    T        0      0        2 
  23  chr23_39458655     AAsi    A    G        0      0        2 
  23  chr23_39458655     AKia    A    G        1      2        2 
  23  chr23_39458655     AOna    A    G        0      0        2 
  23  chr23_39458655     ASom    A    G        0      0        2 
  23  chr23_39458655     HCab    A    G        0      0        2 
  23  chr23_39458655     HPrz    A    G        0      0        2 
  23  chr23_39458655     ZBoe    A    G        0      0        2 
  23  chr23_39458655     ZGre    A    G        0      0        2 
  23  chr23_39458655     ZHar    A    G        0      0        2 
  23  chr23_39458655   Sample    A    G        0      0        2 
  23  chr23_39463649     AAsi    G    A        0      0        2 
  23  chr23_39463649     AKia    G    A        0      0        2 
  23  chr23_39463649     AOna    G    A        0      0        2 
  23  chr23_39463649     ASom    G    A        0      0        2 
  23  chr23_39463649     HCab    G    A        1      2        2 
  23  chr23_39463649     HPrz    G    A        1      2        2 
  23  chr23_39463649     ZBoe    G    A        0      0        2 
  23  chr23_39463649     ZGre    G    A        0      0        2 
  23  chr23_39463649     ZHar    G    A        0      0        2 
  23  chr23_39463649   Sample    G    A        0      0        2 
  23  chr23_39470830     AAsi    G    A        1      2        2 
  23  chr23_39470830     AKia    G    A        0      0        2 
  23  chr23_39470830     AOna    G    A        0      0        2 
  23  chr23_39470830     ASom    G    A        0      0        2 
  23  chr23_39470830     HCab    G    A        0      0        2 
  23  chr23_39470830     HPrz    G    A        0      0        2 
  23  chr23_39470830     ZBoe    G    A        0      0        2 
  23  chr23_39470830     ZGre    G    A        0      0        2 
  23  chr23_39470830     ZHar    G    A        0      0        2 
  23  chr23_39470830   Sample    G    A        0      0        2 
  23  chr23_39473951     AAsi    A    T        0      0        2 
  23  chr23_39473951     AKia    A    T        0      0        2 
  23  chr23_39473951     AOna    A    T        0      0        2 
  23  chr23_39473951     ASom    A    T        0      0        2 
  23  chr23_39473951     HCab    A    T        0      0        2 
  23  chr23_39473951     HPrz    A    T        0      0        2 
  23  chr23_39473951     ZBoe    A    T        0      0        2 
  23  chr23_39473951     ZGre    A    T        0      0        2 
  23  chr23_39473951     ZHar    A    T        1      2        2 
  23  chr23_39473951   Sample    A    T        0      0        2 
  23  chr23_39480025     AAsi    C    T        0      0        2 
  23  chr23_39480025     AKia    C    T        0      0        2 
  23  chr23_39480025     AOna    C    T        0      0        2 
  23  chr23_39480025     ASom    C    T        0      0        2 
  23  chr23_39480025     HCab    C    T        1      2        2 
  23  chr23_39480025     HPrz    C    T        1      2        2 
  23  chr23_39480025     ZBoe    C    T        0      0        2 
  23  chr23_39480025     ZGre    C    T        0      0        2 
  23  chr23_39480025     ZHar    C    T        0      0        2 
  23  chr23_39480025   Sample    C    T        0      0        2 
  23  chr23_39485141     AAsi    C    A        0      0        2 
  23  chr23_39485141     AKia    C    A        0      0        2 
  23  chr23_39485141     AOna    C    A        0      0        2 
  23  chr23_39485141     ASom    C    A      0.5      1        2 
  23  chr23_39485141     HCab    C    A        0      0        2 
  23  chr23_39485141     HPrz    C    A        0      0        2 
  23  chr23_39485141     ZBoe    C    A        0      0        2 
  23  chr23_39485141     ZGre    C    A        0      0        2 
  23  chr23_39485141     ZHar    C    A        0      0        2 
  23  chr23_39485141   Sample    C    A        0      0        2 
  23  chr23_39492663     AAsi    G    A        0      0        2 
  23  chr23_39492663     AKia    G    A        0      0        2 
  23  chr23_39492663     AOna    G    A        0      0        2 
  23  chr23_39492663     ASom    G    A        0      0        2 
  23  chr23_39492663     HCab    G    A        0      0        2 
  23  chr23_39492663     HPrz    G    A        0      0        2 
  23  chr23_39492663     ZBoe    G    A        0      0        2 
  23  chr23_39492663     ZGre    G    A        1      2        2 
  23  chr23_39492663     ZHar    G    A        0      0        2 
  23  chr23_39492663   Sample    G    A        0      0        2 
  23  chr23_39498211     AAsi    C    G        0      0        2 
  23  chr23_39498211     AKia    C    G        0      0        2 
  23  chr23_39498211     AOna    C    G        0      0        2 
  23  chr23_39498211     ASom    C    G        0      0        2 
  23  chr23_39498211     HCab    C    G        1      2        2 
  23  chr23_39498211     HPrz    C    G        1      2        2 
  23  chr23_39498211     ZBoe    C    G        0      0        2 
  23  chr23_39498211     ZGre    C    G        0      0        2 
  23  chr23_39498211     ZHar    C    G        0      0        2 
  23  chr23_39498211   Sample    C    G        0      0        2 
  23  chr23_39498934     AAsi    A    C        0      0        2 
  23  chr23_39498934     AKia    A    C        0      0        2 
  23  chr23_39498934     AOna    A    C        0      0        2 
  23  chr23_39498934     ASom    A    C        0      0        2 
  23  chr23_39498934     HCab    A    C        0      0        2 
  23  chr23_39498934     HPrz    A    C        0      0        2 
  23  chr23_39498934     ZBoe    A    C        0      0        2 
  23  chr23_39498934     ZGre    A    C      0.5      1        2 
  23  chr23_39498934     ZHar    A    C        0      0        2 
  23  chr23_39498934   Sample    A    C        0      0        2 
  23  chr23_39500767     AAsi    G    C        0      0        2 
  23  chr23_39500767     AKia    G    C        0      0        2 
  23  chr23_39500767     AOna    G    C        0      0        2 
  23  chr23_39500767     ASom    G    C        0      0        2 
  23  chr23_39500767     HCab    G    C        0      0        2 
  23  chr23_39500767     HPrz    G    C        0      0        2 
  23  chr23_39500767     ZBoe    G    C        0      0        2 
  23  chr23_39500767     ZGre    G    C      0.5      1        2 
  23  chr23_39500767     ZHar    G    C        0      0        2 
  23  chr23_39500767   Sample    G    C        0      0        2 
  23  chr23_39505068     AAsi    T    C        0      0        2 
  23  chr23_39505068     AKia    T    C        0      0        2 
  23  chr23_39505068     AOna    T    C        0      0        2 
  23  chr23_39505068     ASom    T    C        0      0        2 
  23  chr23_39505068     HCab    T    C        0      0        2 
  23  chr23_39505068     HPrz    T    C        0      0        2 
  23  chr23_39505068     ZBoe    T    C        1      2        2 
  23  chr23_39505068     ZGre    T    C        0      0        2 
  23  chr23_39505068     ZHar    T    C        0      0        2 
  23  chr23_39505068   Sample    T    C        0      0        2 
  23  chr23_39517410     AAsi    C    T        0      0        2 
  23  chr23_39517410     AKia    C    T        0      0        2 
  23  chr23_39517410     AOna    C    T        0      0        2 
  23  chr23_39517410     ASom    C    T        0      0        2 
  23  chr23_39517410     HCab    C    T        0      0        2 
  23  chr23_39517410     HPrz    C    T        0      0        2 
  23  chr23_39517410     ZBoe    C    T      0.5      1        2 
  23  chr23_39517410     ZGre    C    T        0      0        2 
  23  chr23_39517410     ZHar    C    T        0      0        2 
  23  chr23_39517410   Sample    C    T        0      0        2 
  23  chr23_39519405     AAsi    G    A        0      0        2 
  23  chr23_39519405     AKia    G    A        1      2        2 
  23  chr23_39519405     AOna    G    A        1      2        2 
  23  chr23_39519405     ASom    G    A        0      0        2 
  23  chr23_39519405     HCab    G    A        0      0        2 
  23  chr23_39519405     HPrz    G    A        0      0        2 
  23  chr23_39519405     ZBoe    G    A        0      0        2 
  23  chr23_39519405     ZGre    G    A        0      0        2 
  23  chr23_39519405     ZHar    G    A        0      0        2 
  23  chr23_39519405   Sample    G    A        0      0        2 
  23  chr23_39523796     AAsi    T    C        0      0        2 
  23  chr23_39523796     AKia    T    C        0      0        2 
  23  chr23_39523796     AOna    T    C        0      0        2 
  23  chr23_39523796     ASom    T    C        0      0        2 
  23  chr23_39523796     HCab    T    C        0      0        2 
  23  chr23_39523796     HPrz    T    C        0      0        2 
  23  chr23_39523796     ZBoe    T    C        1      2        2 
  23  chr23_39523796     ZGre    T    C        1      2        2 
  23  chr23_39523796     ZHar    T    C        0      0        2 
  23  chr23_39523796   Sample    T    C        0      0        2 
  23  chr23_39542863     AAsi    C    T        0      0        2 
  23  chr23_39542863     AKia    C    T        0      0        2 
  23  chr23_39542863     AOna    C    T      0.5      1        2 
  23  chr23_39542863     ASom    C    T        0      0        2 
  23  chr23_39542863     HCab    C    T        0      0        2 
  23  chr23_39542863     HPrz    C    T        0      0        2 
  23  chr23_39542863     ZBoe    C    T        0      0        2 
  23  chr23_39542863     ZGre    C    T        0      0        2 
  23  chr23_39542863     ZHar    C    T        0      0        2 
  23  chr23_39542863   Sample    C    T        0      0        2 
  23  chr23_39546644     AAsi    T    C        0      0        2 
  23  chr23_39546644     AKia    T    C        0      0        2 
  23  chr23_39546644     AOna    T    C        0      0        2 
  23  chr23_39546644     ASom    T    C        0      0        2 
  23  chr23_39546644     HCab    T    C        0      0        2 
  23  chr23_39546644     HPrz    T    C        0      0        2 
  23  chr23_39546644     ZBoe    T    C        1      2        2 
  23  chr23_39546644     ZGre    T    C        1      2        2 
  23  chr23_39546644     ZHar    T    C        0      0        2 
  23  chr23_39546644   Sample    T    C        0      0        2 
  23  chr23_39553487     AAsi    C    T        0      0        2 
  23  chr23_39553487     AKia    C    T        0      0        2 
  23  chr23_39553487     AOna    C    T      0.5      1        2 
  23  chr23_39553487     ASom    C    T        0      0        2 
  23  chr23_39553487     HCab    C    T        0      0        2 
  23  chr23_39553487     HPrz    C    T        0      0        2 
  23  chr23_39553487     ZBoe    C    T        0      0        2 
  23  chr23_39553487     ZGre    C    T        0      0        2 
  23  chr23_39553487     ZHar    C    T        0      0        2 
  23  chr23_39553487   Sample    C    T        0      0        2 
  23  chr23_39561077     AAsi    T    C        0      0        2 
  23  chr23_39561077     AKia    T    C        0      0        2 
  23  chr23_39561077     AOna    T    C        0      0        2 
  23  chr23_39561077     ASom    T    C        0      0        2 
  23  chr23_39561077     HCab    T    C        1      2        2 
  23  chr23_39561077     HPrz    T    C        1      2        2 
  23  chr23_39561077     ZBoe    T    C        0      0        2 
  23  chr23_39561077     ZGre    T    C        0      0        2 
  23  chr23_39561077     ZHar    T    C        0      0        2 
  23  chr23_39561077   Sample    T    C        0      0        2 
  23  chr23_39565123     AAsi    C    T        0      0        2 
  23  chr23_39565123     AKia    C    T        0      0        2 
  23  chr23_39565123     AOna    C    T      0.5      1        2 
  23  chr23_39565123     ASom    C    T        0      0        2 
  23  chr23_39565123     HCab    C    T        0      0        2 
  23  chr23_39565123     HPrz    C    T        0      0        2 
  23  chr23_39565123     ZBoe    C    T        0      0        2 
  23  chr23_39565123     ZGre    C    T        0      0        2 
  23  chr23_39565123     ZHar    C    T        0      0        2 
  23  chr23_39565123   Sample    C    T        0      0        2 
  23  chr23_39566353     AAsi    G    C        0      0        2 
  23  chr23_39566353     AKia    G    C        0      0        2 
  23  chr23_39566353     AOna    G    C        0      0        2 
  23  chr23_39566353     ASom    G    C        0      0        2 
  23  chr23_39566353     HCab    G    C        0      0        2 
  23  chr23_39566353     HPrz    G    C        0      0        2 
  23  chr23_39566353     ZBoe    G    C        1      2        2 
  23  chr23_39566353     ZGre    G    C        0      0        2 
  23  chr23_39566353     ZHar    G    C        0      0        2 
  23  chr23_39566353   Sample    G    C        0      0        2 
  23  chr23_39577240     AAsi    A    G        0      0        2 
  23  chr23_39577240     AKia    A    G        0      0        2 
  23  chr23_39577240     AOna    A    G        0      0        2 
  23  chr23_39577240     ASom    A    G        0      0        2 
  23  chr23_39577240     HCab    A    G        1      2        2 
  23  chr23_39577240     HPrz    A    G        1      2        2 
  23  chr23_39577240     ZBoe    A    G        0      0        2 
  23  chr23_39577240     ZGre    A    G        0      0        2 
  23  chr23_39577240     ZHar    A    G        0      0        2 
  23  chr23_39577240   Sample    A    G        0      0        2 
  23  chr23_39586609     AAsi    A    G        0      0        2 
  23  chr23_39586609     AKia    A    G        0      0        2 
  23  chr23_39586609     AOna    A    G        0      0        2 
  23  chr23_39586609     ASom    A    G        0      0        2 
  23  chr23_39586609     HCab    A    G        0      0        2 
  23  chr23_39586609     HPrz    A    G        0      0        2 
  23  chr23_39586609     ZBoe    A    G        1      2        2 
  23  chr23_39586609     ZGre    A    G        0      0        2 
  23  chr23_39586609     ZHar    A    G        0      0        2 
  23  chr23_39586609   Sample    A    G        0      0        2 
  23  chr23_39596716     AAsi    C    T        0      0        2 
  23  chr23_39596716     AKia    C    T        0      0        2 
  23  chr23_39596716     AOna    C    T        0      0        2 
  23  chr23_39596716     ASom    C    T        0      0        2 
  23  chr23_39596716     HCab    C    T        1      2        2 
  23  chr23_39596716     HPrz    C    T        1      2        2 
  23  chr23_39596716     ZBoe    C    T        0      0        2 
  23  chr23_39596716     ZGre    C    T        0      0        2 
  23  chr23_39596716     ZHar    C    T        0      0        2 
  23  chr23_39596716   Sample    C    T        0      0        2 
  23  chr23_39604086     AAsi    A    G        1      2        2 
  23  chr23_39604086     AKia    A    G        0      0        2 
  23  chr23_39604086     AOna    A    G        0      0        2 
  23  chr23_39604086     ASom    A    G        1      2        2 
  23  chr23_39604086     HCab    A    G        0      0        2 
  23  chr23_39604086     HPrz    A    G        0      0        2 
  23  chr23_39604086     ZBoe    A    G        0      0        2 
  23  chr23_39604086     ZGre    A    G        0      0        2 
  23  chr23_39604086     ZHar    A    G        0      0        2 
  23  chr23_39604086   Sample    A    G        1      2        2 
  23  chr23_39605275     AAsi    G    A        1      2        2 
  23  chr23_39605275     AKia    G    A        0      0        2 
  23  chr23_39605275     AOna    G    A        0      0        2 
  23  chr23_39605275     ASom    G    A        1      2        2 
  23  chr23_39605275     HCab    G    A        0      0        2 
  23  chr23_39605275     HPrz    G    A        0      0        2 
  23  chr23_39605275     ZBoe    G    A        0      0        2 
  23  chr23_39605275     ZGre    G    A        0      0        2 
  23  chr23_39605275     ZHar    G    A        0      0        2 
  23  chr23_39605275   Sample    G    A        1      2        2 
  23  chr23_39608946     AAsi    C    T        0      0        2 
  23  chr23_39608946     AKia    C    T        0      0        2 
  23  chr23_39608946     AOna    C    T        0      0        2 
  23  chr23_39608946     ASom    C    T        1      2        2 
  23  chr23_39608946     HCab    C    T        0      0        2 
  23  chr23_39608946     HPrz    C    T        0      0        2 
  23  chr23_39608946     ZBoe    C    T        0      0        2 
  23  chr23_39608946     ZGre    C    T        0      0        2 
  23  chr23_39608946     ZHar    C    T        0      0        2 
  23  chr23_39608946   Sample    C    T        0      0        2 
  23  chr23_39611094     AAsi    C    G        0      0        2 
  23  chr23_39611094     AKia    C    G        0      0        2 
  23  chr23_39611094     AOna    C    G        0      0        2 
  23  chr23_39611094     ASom    C    G        0      0        2 
  23  chr23_39611094     HCab    C    G        0      0        2 
  23  chr23_39611094     HPrz    C    G        0      0        2 
  23  chr23_39611094     ZBoe    C    G      0.5      1        2 
  23  chr23_39611094     ZGre    C    G        0      0        2 
  23  chr23_39611094     ZHar    C    G        0      0        2 
  23  chr23_39611094   Sample    C    G        0      0        2 
  23  chr23_39611657     AAsi    A    G        0      0        2 
  23  chr23_39611657     AKia    A    G        0      0        2 
  23  chr23_39611657     AOna    A    G        0      0        2 
  23  chr23_39611657     ASom    A    G        0      0        2 
  23  chr23_39611657     HCab    A    G        0      0        2 
  23  chr23_39611657     HPrz    A    G        0      0        2 
  23  chr23_39611657     ZBoe    A    G      0.5      1        2 
  23  chr23_39611657     ZGre    A    G        0      0        2 
  23  chr23_39611657     ZHar    A    G        0      0        2 
  23  chr23_39611657   Sample    A    G        0      0        2 
  23  chr23_39613942     AAsi    G    A        0      0        2 
  23  chr23_39613942     AKia    G    A      0.5      1        2 
  23  chr23_39613942     AOna    G    A      0.5      1        2 
  23  chr23_39613942     ASom    G    A        0      0        2 
  23  chr23_39613942     HCab    G    A        0      0        2 
  23  chr23_39613942     HPrz    G    A        0      0        2 
  23  chr23_39613942     ZBoe    G    A        0      0        2 
  23  chr23_39613942     ZGre    G    A        0      0        2 
  23  chr23_39613942     ZHar    G    A        0      0        2 
  23  chr23_39613942   Sample    G    A        0      0        2 
  23  chr23_39615661     AAsi    G    T        1      2        2 
  23  chr23_39615661     AKia    G    T        0      0        2 
  23  chr23_39615661     AOna    G    T        0      0        2 
  23  chr23_39615661     ASom    G    T        1      2        2 
  23  chr23_39615661     HCab    G    T        0      0        2 
  23  chr23_39615661     HPrz    G    T        0      0        2 
  23  chr23_39615661     ZBoe    G    T        0      0        2 
  23  chr23_39615661     ZGre    G    T        0      0        2 
  23  chr23_39615661     ZHar    G    T        0      0        2 
  23  chr23_39615661   Sample    G    T        1      2        2 
  23  chr23_39622239     AAsi    A    G        0      0        2 
  23  chr23_39622239     AKia    A    G      0.5      1        2 
  23  chr23_39622239     AOna    A    G        0      0        2 
  23  chr23_39622239     ASom    A    G        0      0        2 
  23  chr23_39622239     HCab    A    G        0      0        2 
  23  chr23_39622239     HPrz    A    G        0      0        2 
  23  chr23_39622239     ZBoe    A    G        0      0        2 
  23  chr23_39622239     ZGre    A    G        0      0        2 
  23  chr23_39622239     ZHar    A    G        0      0        2 
  23  chr23_39622239   Sample    A    G        0      0        2 
  23  chr23_39623801     AAsi    G    T        0      0        2 
  23  chr23_39623801     AKia    G    T        0      0        2 
  23  chr23_39623801     AOna    G    T        0      0        2 
  23  chr23_39623801     ASom    G    T        0      0        2 
  23  chr23_39623801     HCab    G    T        1      2        2 
  23  chr23_39623801     HPrz    G    T        1      2        2 
  23  chr23_39623801     ZBoe    G    T        0      0        2 
  23  chr23_39623801     ZGre    G    T        0      0        2 
  23  chr23_39623801     ZHar    G    T        0      0        2 
  23  chr23_39623801   Sample    G    T        0      0        2 
  23  chr23_39624842     AAsi    T    C        0      0        2 
  23  chr23_39624842     AKia    T    C        0      0        2 
  23  chr23_39624842     AOna    T    C        0      0        2 
  23  chr23_39624842     ASom    T    C        0      0        2 
  23  chr23_39624842     HCab    T    C        0      0        2 
  23  chr23_39624842     HPrz    T    C        0      0        2 
  23  chr23_39624842     ZBoe    T    C        1      2        2 
  23  chr23_39624842     ZGre    T    C        0      0        2 
  23  chr23_39624842     ZHar    T    C        0      0        2 
  23  chr23_39624842   Sample    T    C        0      0        2 
  23  chr23_39632400     AAsi    C    T        0      0        2 
  23  chr23_39632400     AKia    C    T        0      0        2 
  23  chr23_39632400     AOna    C    T        0      0        2 
  23  chr23_39632400     ASom    C    T        0      0        2 
  23  chr23_39632400     HCab    C    T        0      0        2 
  23  chr23_39632400     HPrz    C    T        0      0        2 
  23  chr23_39632400     ZBoe    C    T        0      0        2 
  23  chr23_39632400     ZGre    C    T      0.5      1        2 
  23  chr23_39632400     ZHar    C    T        0      0        2 
  23  chr23_39632400   Sample    C    T        0      0        2 
  23  chr23_39638426     AAsi    T    C        0      0        2 
  23  chr23_39638426     AKia    T    C      0.5      1        2 
  23  chr23_39638426     AOna    T    C        0      0        2 
  23  chr23_39638426     ASom    T    C        0      0        2 
  23  chr23_39638426     HCab    T    C        0      0        2 
  23  chr23_39638426     HPrz    T    C        0      0        2 
  23  chr23_39638426     ZBoe    T    C        0      0        2 
  23  chr23_39638426     ZGre    T    C        0      0        2 
  23  chr23_39638426     ZHar    T    C        0      0        2 
  23  chr23_39638426   Sample    T    C        0      0        2 
  23  chr23_39639472     AAsi    G    T        0      0        2 
  23  chr23_39639472     AKia    G    T        1      2        2 
  23  chr23_39639472     AOna    G    T        0      0        2 
  23  chr23_39639472     ASom    G    T        0      0        2 
  23  chr23_39639472     HCab    G    T        0      0        2 
  23  chr23_39639472     HPrz    G    T        0      0        2 
  23  chr23_39639472     ZBoe    G    T        0      0        2 
  23  chr23_39639472     ZGre    G    T        0      0        2 
  23  chr23_39639472     ZHar    G    T        0      0        2 
  23  chr23_39639472   Sample    G    T        0      0        2 
  23  chr23_39643270     AAsi    T    C        0      0        2 
  23  chr23_39643270     AKia    T    C        0      0        2 
  23  chr23_39643270     AOna    T    C        1      2        2 
  23  chr23_39643270     ASom    T    C        0      0        2 
  23  chr23_39643270     HCab    T    C        0      0        2 
  23  chr23_39643270     HPrz    T    C        0      0        2 
  23  chr23_39643270     ZBoe    T    C        0      0        2 
  23  chr23_39643270     ZGre    T    C        0      0        2 
  23  chr23_39643270     ZHar    T    C        0      0        2 
  23  chr23_39643270   Sample    T    C        0      0        2 
  23  chr23_39652638     AAsi    A    G        0      0        2 
  23  chr23_39652638     AKia    A    G        0      0        2 
  23  chr23_39652638     AOna    A    G        0      0        2 
  23  chr23_39652638     ASom    A    G        0      0        2 
  23  chr23_39652638     HCab    A    G        0      0        2 
  23  chr23_39652638     HPrz    A    G        0      0        2 
  23  chr23_39652638     ZBoe    A    G        0      0        2 
  23  chr23_39652638     ZGre    A    G      0.5      1        2 
  23  chr23_39652638     ZHar    A    G        0      0        2 
  23  chr23_39652638   Sample    A    G        0      0        2 
  23  chr23_39656921     AAsi    A    G        0      0        2 
  23  chr23_39656921     AKia    A    G        0      0        2 
  23  chr23_39656921     AOna    A    G        0      0        2 
  23  chr23_39656921     ASom    A    G        1      2        2 
  23  chr23_39656921     HCab    A    G        0      0        2 
  23  chr23_39656921     HPrz    A    G        0      0        2 
  23  chr23_39656921     ZBoe    A    G        0      0        2 
  23  chr23_39656921     ZGre    A    G        0      0        2 
  23  chr23_39656921     ZHar    A    G        0      0        2 
  23  chr23_39656921   Sample    A    G        0      0        2 
  23  chr23_39661015     AAsi    G    A        0      0        2 
  23  chr23_39661015     AKia    G    A        0      0        2 
  23  chr23_39661015     AOna    G    A        0      0        2 
  23  chr23_39661015     ASom    G    A        0      0        2 
  23  chr23_39661015     HCab    G    A        0      0        2 
  23  chr23_39661015     HPrz    G    A        0      0        2 
  23  chr23_39661015     ZBoe    G    A        1      2        2 
  23  chr23_39661015     ZGre    G    A        1      2        2 
  23  chr23_39661015     ZHar    G    A        1      2        2 
  23  chr23_39661015   Sample    G    A        0      0        2 
  23  chr23_39663910     AAsi    G    C        0      0        2 
  23  chr23_39663910     AKia    G    C        0      0        2 
  23  chr23_39663910     AOna    G    C        0      0        2 
  23  chr23_39663910     ASom    G    C        0      0        2 
  23  chr23_39663910     HCab    G    C        0      0        2 
  23  chr23_39663910     HPrz    G    C        0      0        2 
  23  chr23_39663910     ZBoe    G    C      0.5      1        2 
  23  chr23_39663910     ZGre    G    C        0      0        2 
  23  chr23_39663910     ZHar    G    C        0      0        2 
  23  chr23_39663910   Sample    G    C        0      0        2 
  23  chr23_39666049     AAsi    C    T        0      0        2 
  23  chr23_39666049     AKia    C    T        0      0        2 
  23  chr23_39666049     AOna    C    T      0.5      1        2 
  23  chr23_39666049     ASom    C    T        0      0        2 
  23  chr23_39666049     HCab    C    T        0      0        2 
  23  chr23_39666049     HPrz    C    T        0      0        2 
  23  chr23_39666049     ZBoe    C    T        0      0        2 
  23  chr23_39666049     ZGre    C    T        0      0        2 
  23  chr23_39666049     ZHar    C    T        0      0        2 
  23  chr23_39666049   Sample    C    T        0      0        2 
  23  chr23_39674386     AAsi    T    C        0      0        2 
  23  chr23_39674386     AKia    T    C        0      0        2 
  23  chr23_39674386     AOna    T    C        0      0        2 
  23  chr23_39674386     ASom    T    C        0      0        2 
  23  chr23_39674386     HCab    T    C        1      2        2 
  23  chr23_39674386     HPrz    T    C      0.5      1        2 
  23  chr23_39674386     ZBoe    T    C        0      0        2 
  23  chr23_39674386     ZGre    T    C        0      0        2 
  23  chr23_39674386     ZHar    T    C        0      0        2 
  23  chr23_39674386   Sample    T    C        0      0        2 
  23  chr23_39682829     AAsi    A    G      0.5      1        2 
  23  chr23_39682829     AKia    A    G        0      0        2 
  23  chr23_39682829     AOna    A    G        0      0        2 
  23  chr23_39682829     ASom    A    G        0      0        2 
  23  chr23_39682829     HCab    A    G        0      0        2 
  23  chr23_39682829     HPrz    A    G        0      0        2 
  23  chr23_39682829     ZBoe    A    G        0      0        2 
  23  chr23_39682829     ZGre    A    G        0      0        2 
  23  chr23_39682829     ZHar    A    G        0      0        2 
  23  chr23_39682829   Sample    A    G        0      0        2 
  23  chr23_39682887     AAsi    T    C        0      0        2 
  23  chr23_39682887     AKia    T    C        0      0        2 
  23  chr23_39682887     AOna    T    C        0      0        2 
  23  chr23_39682887     ASom    T    C        0      0        2 
  23  chr23_39682887     HCab    T    C        1      2        2 
  23  chr23_39682887     HPrz    T    C        1      2        2 
  23  chr23_39682887     ZBoe    T    C        0      0        2 
  23  chr23_39682887     ZGre    T    C        0      0        2 
  23  chr23_39682887     ZHar    T    C        0      0        2 
  23  chr23_39682887   Sample    T    C        0      0        2 
  23  chr23_39684780     AAsi    T    C        0      0        2 
  23  chr23_39684780     AKia    T    C        0      0        2 
  23  chr23_39684780     AOna    T    C        0      0        2 
  23  chr23_39684780     ASom    T    C        0      0        2 
  23  chr23_39684780     HCab    T    C        0      0        2 
  23  chr23_39684780     HPrz    T    C        0      0        2 
  23  chr23_39684780     ZBoe    T    C        0      0        2 
  23  chr23_39684780     ZGre    T    C        0      0        2 
  23  chr23_39684780     ZHar    T    C      0.5      1        2 
  23  chr23_39684780   Sample    T    C        0      0        2 
  23  chr23_39686139     AAsi    G    A        0      0        2 
  23  chr23_39686139     AKia    G    A        0      0        2 
  23  chr23_39686139     AOna    G    A        0      0        2 
  23  chr23_39686139     ASom    G    A        0      0        2 
  23  chr23_39686139     HCab    G    A        0      0        2 
  23  chr23_39686139     HPrz    G    A        0      0        2 
  23  chr23_39686139     ZBoe    G    A        1      2        2 
  23  chr23_39686139     ZGre    G    A        0      0        2 
  23  chr23_39686139     ZHar    G    A        0      0        2 
  23  chr23_39686139   Sample    G    A        0      0        2 
  23  chr23_39692925     AAsi    T    C      0.5      1        2 
  23  chr23_39692925     AKia    T    C        0      0        2 
  23  chr23_39692925     AOna    T    C        0      0        2 
  23  chr23_39692925     ASom    T    C      0.5      1        2 
  23  chr23_39692925     HCab    T    C        0      0        2 
  23  chr23_39692925     HPrz    T    C        0      0        2 
  23  chr23_39692925     ZBoe    T    C        0      0        2 
  23  chr23_39692925     ZGre    T    C        0      0        2 
  23  chr23_39692925     ZHar    T    C        0      0        2 
  23  chr23_39692925   Sample    T    C        1      2        2 
  23  chr23_39699783     AAsi    G    A        0      0        2 
  23  chr23_39699783     AKia    G    A        0      0        2 
  23  chr23_39699783     AOna    G    A        0      0        2 
  23  chr23_39699783     ASom    G    A        0      0        2 
  23  chr23_39699783     HCab    G    A        0      0        2 
  23  chr23_39699783     HPrz    G    A        0      0        2 
  23  chr23_39699783     ZBoe    G    A        0      0        2 
  23  chr23_39699783     ZGre    G    A        1      2        2 
  23  chr23_39699783     ZHar    G    A        0      0        2 
  23  chr23_39699783   Sample    G    A        0      0        2 
  23  chr23_39699795     AAsi    C    T        0      0        2 
  23  chr23_39699795     AKia    C    T        0      0        2 
  23  chr23_39699795     AOna    C    T        0      0        2 
  23  chr23_39699795     ASom    C    T        0      0        2 
  23  chr23_39699795     HCab    C    T        0      0        2 
  23  chr23_39699795     HPrz    C    T        0      0        2 
  23  chr23_39699795     ZBoe    C    T        1      2        2 
  23  chr23_39699795     ZGre    C    T        0      0        2 
  23  chr23_39699795     ZHar    C    T        0      0        2 
  23  chr23_39699795   Sample    C    T        0      0        2 
  23  chr23_39701940     AAsi    G    A        0      0        2 
  23  chr23_39701940     AKia    G    A        0      0        2 
  23  chr23_39701940     AOna    G    A        0      0        2 
  23  chr23_39701940     ASom    G    A        0      0        2 
  23  chr23_39701940     HCab    G    A        0      0        2 
  23  chr23_39701940     HPrz    G    A        0      0        2 
  23  chr23_39701940     ZBoe    G    A        1      2        2 
  23  chr23_39701940     ZGre    G    A        0      0        2 
  23  chr23_39701940     ZHar    G    A        0      0        2 
  23  chr23_39701940   Sample    G    A        0      0        2 
  23  chr23_39725965     AAsi    G    A        0      0        2 
  23  chr23_39725965     AKia    G    A        0      0        2 
  23  chr23_39725965     AOna    G    A        0      0        2 
  23  chr23_39725965     ASom    G    A        0      0        2 
  23  chr23_39725965     HCab    G    A        0      0        2 
  23  chr23_39725965     HPrz    G    A        0      0        2 
  23  chr23_39725965     ZBoe    G    A        0      0        2 
  23  chr23_39725965     ZGre    G    A      0.5      1        2 
  23  chr23_39725965     ZHar    G    A        0      0        2 
  23  chr23_39725965   Sample    G    A        0      0        2 
  23  chr23_39726126     AAsi    T    A        0      0        2 
  23  chr23_39726126     AKia    T    A        0      0        2 
  23  chr23_39726126     AOna    T    A      0.5      1        2 
  23  chr23_39726126     ASom    T    A        0      0        2 
  23  chr23_39726126     HCab    T    A        0      0        2 
  23  chr23_39726126     HPrz    T    A        0      0        2 
  23  chr23_39726126     ZBoe    T    A        0      0        2 
  23  chr23_39726126     ZGre    T    A        0      0        2 
  23  chr23_39726126     ZHar    T    A        0      0        2 
  23  chr23_39726126   Sample    T    A        0      0        2 
  23  chr23_39726799     AAsi    A    G        0      0        2 
  23  chr23_39726799     AKia    A    G        0      0        2 
  23  chr23_39726799     AOna    A    G        0      0        2 
  23  chr23_39726799     ASom    A    G        0      0        2 
  23  chr23_39726799     HCab    A    G        1      2        2 
  23  chr23_39726799     HPrz    A    G        1      2        2 
  23  chr23_39726799     ZBoe    A    G        0      0        2 
  23  chr23_39726799     ZGre    A    G        0      0        2 
  23  chr23_39726799     ZHar    A    G        0      0        2 
  23  chr23_39726799   Sample    A    G        0      0        2 
  23  chr23_39734411     AAsi    A    G        0      0        2 
  23  chr23_39734411     AKia    A    G        0      0        2 
  23  chr23_39734411     AOna    A    G        0      0        2 
  23  chr23_39734411     ASom    A    G        0      0        2 
  23  chr23_39734411     HCab    A    G        0      0        2 
  23  chr23_39734411     HPrz    A    G      0.5      1        2 
  23  chr23_39734411     ZBoe    A    G        0      0        2 
  23  chr23_39734411     ZGre    A    G        0      0        2 
  23  chr23_39734411     ZHar    A    G        0      0        2 
  23  chr23_39734411   Sample    A    G        0      0        2 
  23  chr23_39738221     AAsi    A    G        1      2        2 
  23  chr23_39738221     AKia    A    G        0      0        2 
  23  chr23_39738221     AOna    A    G        0      0        2 
  23  chr23_39738221     ASom    A    G        1      2        2 
  23  chr23_39738221     HCab    A    G        0      0        2 
  23  chr23_39738221     HPrz    A    G        0      0        2 
  23  chr23_39738221     ZBoe    A    G        0      0        2 
  23  chr23_39738221     ZGre    A    G        0      0        2 
  23  chr23_39738221     ZHar    A    G        0      0        2 
  23  chr23_39738221   Sample    A    G        1      2        2 
  23  chr23_39741546     AAsi    T    C        0      0        2 
  23  chr23_39741546     AKia    T    C        0      0        2 
  23  chr23_39741546     AOna    T    C      0.5      1        2 
  23  chr23_39741546     ASom    T    C        0      0        2 
  23  chr23_39741546     HCab    T    C        0      0        2 
  23  chr23_39741546     HPrz    T    C        0      0        2 
  23  chr23_39741546     ZBoe    T    C        0      0        2 
  23  chr23_39741546     ZGre    T    C        0      0        2 
  23  chr23_39741546     ZHar    T    C        0      0        2 
  23  chr23_39741546   Sample    T    C        0      0        2 
  23  chr23_39742860     AAsi    G    T        0      0        2 
  23  chr23_39742860     AKia    G    T        0      0        2 
  23  chr23_39742860     AOna    G    T        0      0        2 
  23  chr23_39742860     ASom    G    T      0.5      1        2 
  23  chr23_39742860     HCab    G    T        0      0        2 
  23  chr23_39742860     HPrz    G    T        0      0        2 
  23  chr23_39742860     ZBoe    G    T        0      0        2 
  23  chr23_39742860     ZGre    G    T        0      0        2 
  23  chr23_39742860     ZHar    G    T        0      0        2 
  23  chr23_39742860   Sample    G    T        0      0        2 
  23  chr23_39748320     AAsi    T    G      0.5      1        2 
  23  chr23_39748320     AKia    T    G        0      0        2 
  23  chr23_39748320     AOna    T    G        0      0        2 
  23  chr23_39748320     ASom    T    G        0      0        2 
  23  chr23_39748320     HCab    T    G        0      0        2 
  23  chr23_39748320     HPrz    T    G        0      0        2 
  23  chr23_39748320     ZBoe    T    G        0      0        2 
  23  chr23_39748320     ZGre    T    G        0      0        2 
  23  chr23_39748320     ZHar    T    G        0      0        2 
  23  chr23_39748320   Sample    T    G        1      2        2 
  23  chr23_39750640     AAsi    G    C      0.5      1        2 
  23  chr23_39750640     AKia    G    C        0      0        2 
  23  chr23_39750640     AOna    G    C        0      0        2 
  23  chr23_39750640     ASom    G    C        0      0        2 
  23  chr23_39750640     HCab    G    C        0      0        2 
  23  chr23_39750640     HPrz    G    C        0      0        2 
  23  chr23_39750640     ZBoe    G    C        0      0        2 
  23  chr23_39750640     ZGre    G    C        0      0        2 
  23  chr23_39750640     ZHar    G    C        0      0        2 
  23  chr23_39750640   Sample    G    C        0      0        2 
  23  chr23_39763613     AAsi    A    G        0      0        2 
  23  chr23_39763613     AKia    A    G        0      0        2 
  23  chr23_39763613     AOna    A    G        0      0        2 
  23  chr23_39763613     ASom    A    G        0      0        2 
  23  chr23_39763613     HCab    A    G        0      0        2 
  23  chr23_39763613     HPrz    A    G        0      0        2 
  23  chr23_39763613     ZBoe    A    G        0      0        2 
  23  chr23_39763613     ZGre    A    G      0.5      1        2 
  23  chr23_39763613     ZHar    A    G        0      0        2 
  23  chr23_39763613   Sample    A    G        0      0        2 
  23  chr23_39766555     AAsi    G    C        0      0        2 
  23  chr23_39766555     AKia    G    C      0.5      1        2 
  23  chr23_39766555     AOna    G    C        0      0        2 
  23  chr23_39766555     ASom    G    C        0      0        2 
  23  chr23_39766555     HCab    G    C        0      0        2 
  23  chr23_39766555     HPrz    G    C        0      0        2 
  23  chr23_39766555     ZBoe    G    C        0      0        2 
  23  chr23_39766555     ZGre    G    C        0      0        2 
  23  chr23_39766555     ZHar    G    C        0      0        2 
  23  chr23_39766555   Sample    G    C        0      0        2 
  23  chr23_39771869     AAsi    T    C        0      0        2 
  23  chr23_39771869     AKia    T    C        0      0        2 
  23  chr23_39771869     AOna    T    C        0      0        2 
  23  chr23_39771869     ASom    T    C        0      0        2 
  23  chr23_39771869     HCab    T    C        0      0        2 
  23  chr23_39771869     HPrz    T    C      0.5      1        2 
  23  chr23_39771869     ZBoe    T    C        0      0        2 
  23  chr23_39771869     ZGre    T    C        0      0        2 
  23  chr23_39771869     ZHar    T    C        0      0        2 
  23  chr23_39771869   Sample    T    C        0      0        2 
  23  chr23_39773123     AAsi    T    C        0      0        2 
  23  chr23_39773123     AKia    T    C        0      0        2 
  23  chr23_39773123     AOna    T    C        0      0        2 
  23  chr23_39773123     ASom    T    C        0      0        2 
  23  chr23_39773123     HCab    T    C        0      0        2 
  23  chr23_39773123     HPrz    T    C        0      0        2 
  23  chr23_39773123     ZBoe    T    C        0      0        2 
  23  chr23_39773123     ZGre    T    C        0      0        2 
  23  chr23_39773123     ZHar    T    C        1      2        2 
  23  chr23_39773123   Sample    T    C        0      0        2 
  23  chr23_39774407     AAsi    G    A        0      0        2 
  23  chr23_39774407     AKia    G    A        0      0        2 
  23  chr23_39774407     AOna    G    A        0      0        2 
  23  chr23_39774407     ASom    G    A        0      0        2 
  23  chr23_39774407     HCab    G    A      0.5      1        2 
  23  chr23_39774407     HPrz    G    A      0.5      1        2 
  23  chr23_39774407     ZBoe    G    A      0.5      1        2 
  23  chr23_39774407     ZGre    G    A        1      2        2 
  23  chr23_39774407     ZHar    G    A        0      0        2 
  23  chr23_39774407   Sample    G    A        0      0        2 
  23  chr23_39776326     AAsi    G    A        0      0        2 
  23  chr23_39776326     AKia    G    A        0      0        2 
  23  chr23_39776326     AOna    G    A        0      0        2 
  23  chr23_39776326     ASom    G    A        0      0        2 
  23  chr23_39776326     HCab    G    A        0      0        2 
  23  chr23_39776326     HPrz    G    A        0      0        2 
  23  chr23_39776326     ZBoe    G    A        0      0        2 
  23  chr23_39776326     ZGre    G    A        0      0        2 
  23  chr23_39776326     ZHar    G    A      0.5      1        2 
  23  chr23_39776326   Sample    G    A        0      0        2 
  23  chr23_39776890     AAsi    G    T        0      0        2 
  23  chr23_39776890     AKia    G    T        0      0        2 
  23  chr23_39776890     AOna    G    T        0      0        2 
  23  chr23_39776890     ASom    G    T        0      0        2 
  23  chr23_39776890     HCab    G    T        0      0        2 
  23  chr23_39776890     HPrz    G    T        0      0        2 
  23  chr23_39776890     ZBoe    G    T      0.5      1        2 
  23  chr23_39776890     ZGre    G    T        0      0        2 
  23  chr23_39776890     ZHar    G    T        0      0        2 
  23  chr23_39776890   Sample    G    T        0      0        2 
  23  chr23_39777777     AAsi    T    C        0      0        2 
  23  chr23_39777777     AKia    T    C        0      0        2 
  23  chr23_39777777     AOna    T    C        0      0        2 
  23  chr23_39777777     ASom    T    C        0      0        2 
  23  chr23_39777777     HCab    T    C      0.5      1        2 
  23  chr23_39777777     HPrz    T    C      0.5      1        2 
  23  chr23_39777777     ZBoe    T    C        0      0        2 
  23  chr23_39777777     ZGre    T    C        0      0        2 
  23  chr23_39777777     ZHar    T    C        0      0        2 
  23  chr23_39777777   Sample    T    C        0      0        2 
  23  chr23_39785807     AAsi    C    T        0      0        2 
  23  chr23_39785807     AKia    C    T        0      0        2 
  23  chr23_39785807     AOna    C    T        0      0        2 
  23  chr23_39785807     ASom    C    T        0      0        2 
  23  chr23_39785807     HCab    C    T        1      2        2 
  23  chr23_39785807     HPrz    C    T        1      2        2 
  23  chr23_39785807     ZBoe    C    T        0      0        2 
  23  chr23_39785807     ZGre    C    T        0      0        2 
  23  chr23_39785807     ZHar    C    T        0      0        2 
  23  chr23_39785807   Sample    C    T        0      0        2 
  23  chr23_39789277     AAsi    A    G        0      0        2 
  23  chr23_39789277     AKia    A    G        0      0        2 
  23  chr23_39789277     AOna    A    G        0      0        2 
  23  chr23_39789277     ASom    A    G        0      0        2 
  23  chr23_39789277     HCab    A    G        0      0        2 
  23  chr23_39789277     HPrz    A    G        0      0        2 
  23  chr23_39789277     ZBoe    A    G        0      0        2 
  23  chr23_39789277     ZGre    A    G      0.5      1        2 
  23  chr23_39789277     ZHar    A    G        0      0        2 
  23  chr23_39789277   Sample    A    G        0      0        2 
  23  chr23_39794101     AAsi    C    T        0      0        2 
  23  chr23_39794101     AKia    C    T        0      0        2 
  23  chr23_39794101     AOna    C    T        0      0        2 
  23  chr23_39794101     ASom    C    T        0      0        2 
  23  chr23_39794101     HCab    C    T        1      2        2 
  23  chr23_39794101     HPrz    C    T        1      2        2 
  23  chr23_39794101     ZBoe    C    T        0      0        2 
  23  chr23_39794101     ZGre    C    T        0      0        2 
  23  chr23_39794101     ZHar    C    T        0      0        2 
  23  chr23_39794101   Sample    C    T        0      0        2 
  23  chr23_39796662     AAsi    G    A        0      0        2 
  23  chr23_39796662     AKia    G    A        0      0        2 
  23  chr23_39796662     AOna    G    A        0      0        2 
  23  chr23_39796662     ASom    G    A        0      0        2 
  23  chr23_39796662     HCab    G    A        1      2        2 
  23  chr23_39796662     HPrz    G    A        1      2        2 
  23  chr23_39796662     ZBoe    G    A        0      0        2 
  23  chr23_39796662     ZGre    G    A        0      0        2 
  23  chr23_39796662     ZHar    G    A        0      0        2 
  23  chr23_39796662   Sample    G    A        0      0        2 
  23  chr23_39803596     AAsi    A    G        0      0        2 
  23  chr23_39803596     AKia    A    G        0      0        2 
  23  chr23_39803596     AOna    A    G        0      0        2 
  23  chr23_39803596     ASom    A    G        0      0        2 
  23  chr23_39803596     HCab    A    G        0      0        2 
  23  chr23_39803596     HPrz    A    G      0.5      1        2 
  23  chr23_39803596     ZBoe    A    G        0      0        2 
  23  chr23_39803596     ZGre    A    G        0      0        2 
  23  chr23_39803596     ZHar    A    G        0      0        2 
  23  chr23_39803596   Sample    A    G        0      0        2 
  23  chr23_39804081     AAsi    G    A        0      0        2 
  23  chr23_39804081     AKia    G    A        0      0        2 
  23  chr23_39804081     AOna    G    A      0.5      1        2 
  23  chr23_39804081     ASom    G    A        0      0        2 
  23  chr23_39804081     HCab    G    A        0      0        2 
  23  chr23_39804081     HPrz    G    A        0      0        2 
  23  chr23_39804081     ZBoe    G    A        0      0        2 
  23  chr23_39804081     ZGre    G    A        0      0        2 
  23  chr23_39804081     ZHar    G    A        0      0        2 
  23  chr23_39804081   Sample    G    A        0      0        2 
  23  chr23_39810797     AAsi    G    A        0      0        2 
  23  chr23_39810797     AKia    G    A        0      0        2 
  23  chr23_39810797     AOna    G    A      0.5      1        2 
  23  chr23_39810797     ASom    G    A        0      0        2 
  23  chr23_39810797     HCab    G    A        0      0        2 
  23  chr23_39810797     HPrz    G    A        0      0        2 
  23  chr23_39810797     ZBoe    G    A        0      0        2 
  23  chr23_39810797     ZGre    G    A        0      0        2 
  23  chr23_39810797     ZHar    G    A        0      0        2 
  23  chr23_39810797   Sample    G    A        0      0        2 
  23  chr23_39812421     AAsi    G    A        0      0        2 
  23  chr23_39812421     AKia    G    A        1      2        2 
  23  chr23_39812421     AOna    G    A        0      0        2 
  23  chr23_39812421     ASom    G    A        0      0        2 
  23  chr23_39812421     HCab    G    A        0      0        2 
  23  chr23_39812421     HPrz    G    A        0      0        2 
  23  chr23_39812421     ZBoe    G    A        0      0        2 
  23  chr23_39812421     ZGre    G    A        0      0        2 
  23  chr23_39812421     ZHar    G    A        0      0        2 
  23  chr23_39812421   Sample    G    A        0      0        2 
  23  chr23_39812462     AAsi    C    T        0      0        2 
  23  chr23_39812462     AKia    C    T        0      0        2 
  23  chr23_39812462     AOna    C    T        0      0        2 
  23  chr23_39812462     ASom    C    T        0      0        2 
  23  chr23_39812462     HCab    C    T        1      2        2 
  23  chr23_39812462     HPrz    C    T        1      2        2 
  23  chr23_39812462     ZBoe    C    T        0      0        2 
  23  chr23_39812462     ZGre    C    T        0      0        2 
  23  chr23_39812462     ZHar    C    T        0      0        2 
  23  chr23_39812462   Sample    C    T        0      0        2 
  23  chr23_39812960     AAsi    C    T        0      0        2 
  23  chr23_39812960     AKia    C    T        0      0        2 
  23  chr23_39812960     AOna    C    T        0      0        2 
  23  chr23_39812960     ASom    C    T        1      2        2 
  23  chr23_39812960     HCab    C    T        0      0        2 
  23  chr23_39812960     HPrz    C    T        0      0        2 
  23  chr23_39812960     ZBoe    C    T        0      0        2 
  23  chr23_39812960     ZGre    C    T        0      0        2 
  23  chr23_39812960     ZHar    C    T        0      0        2 
  23  chr23_39812960   Sample    C    T        0      0        2 
  23  chr23_39822289     AAsi    G    A        0      0        2 
  23  chr23_39822289     AKia    G    A        0      0        2 
  23  chr23_39822289     AOna    G    A      0.5      1        2 
  23  chr23_39822289     ASom    G    A        0      0        2 
  23  chr23_39822289     HCab    G    A        0      0        2 
  23  chr23_39822289     HPrz    G    A        0      0        2 
  23  chr23_39822289     ZBoe    G    A        0      0        2 
  23  chr23_39822289     ZGre    G    A        0      0        2 
  23  chr23_39822289     ZHar    G    A        0      0        2 
  23  chr23_39822289   Sample    G    A        0      0        2 
  23  chr23_39823443     AAsi    G    T        0      0        2 
  23  chr23_39823443     AKia    G    T        0      0        2 
  23  chr23_39823443     AOna    G    T        0      0        2 
  23  chr23_39823443     ASom    G    T        0      0        2 
  23  chr23_39823443     HCab    G    T        1      2        2 
  23  chr23_39823443     HPrz    G    T        1      2        2 
  23  chr23_39823443     ZBoe    G    T        0      0        2 
  23  chr23_39823443     ZGre    G    T        0      0        2 
  23  chr23_39823443     ZHar    G    T        0      0        2 
  23  chr23_39823443   Sample    G    T        0      0        2 
  23  chr23_39823930     AAsi    C    T        0      0        2 
  23  chr23_39823930     AKia    C    T        0      0        2 
  23  chr23_39823930     AOna    C    T        0      0        2 
  23  chr23_39823930     ASom    C    T        0      0        2 
  23  chr23_39823930     HCab    C    T        1      2        2 
  23  chr23_39823930     HPrz    C    T        1      2        2 
  23  chr23_39823930     ZBoe    C    T        0      0        2 
  23  chr23_39823930     ZGre    C    T        0      0        2 
  23  chr23_39823930     ZHar    C    T        0      0        2 
  23  chr23_39823930   Sample    C    T        0      0        2 
  23  chr23_39834013     AAsi    G    T        0      0        2 
  23  chr23_39834013     AKia    G    T        0      0        2 
  23  chr23_39834013     AOna    G    T        0      0        2 
  23  chr23_39834013     ASom    G    T        0      0        2 
  23  chr23_39834013     HCab    G    T        0      0        2 
  23  chr23_39834013     HPrz    G    T        0      0        2 
  23  chr23_39834013     ZBoe    G    T        0      0        2 
  23  chr23_39834013     ZGre    G    T        0      0        2 
  23  chr23_39834013     ZHar    G    T        1      2        2 
  23  chr23_39834013   Sample    G    T        0      0        2 
  23  chr23_39835296     AAsi    G    A        0      0        2 
  23  chr23_39835296     AKia    G    A        0      0        2 
  23  chr23_39835296     AOna    G    A        0      0        2 
  23  chr23_39835296     ASom    G    A        0      0        2 
  23  chr23_39835296     HCab    G    A        0      0        2 
  23  chr23_39835296     HPrz    G    A        0      0        2 
  23  chr23_39835296     ZBoe    G    A      0.5      1        2 
  23  chr23_39835296     ZGre    G    A      0.5      1        2 
  23  chr23_39835296     ZHar    G    A        1      2        2 
  23  chr23_39835296   Sample    G    A        0      0        2 
  23  chr23_39839588     AAsi    C    T        0      0        2 
  23  chr23_39839588     AKia    C    T        0      0        2 
  23  chr23_39839588     AOna    C    T        0      0        2 
  23  chr23_39839588     ASom    C    T        0      0        2 
  23  chr23_39839588     HCab    C    T      0.5      1        2 
  23  chr23_39839588     HPrz    C    T      0.5      1        2 
  23  chr23_39839588     ZBoe    C    T        0      0        2 
  23  chr23_39839588     ZGre    C    T        0      0        2 
  23  chr23_39839588     ZHar    C    T        0      0        2 
  23  chr23_39839588   Sample    C    T        0      0        2 
  23  chr23_39840757     AAsi    T    C        0      0        2 
  23  chr23_39840757     AKia    T    C        0      0        2 
  23  chr23_39840757     AOna    T    C        0      0        2 
  23  chr23_39840757     ASom    T    C        0      0        2 
  23  chr23_39840757     HCab    T    C        0      0        2 
  23  chr23_39840757     HPrz    T    C        0      0        2 
  23  chr23_39840757     ZBoe    T    C        0      0        2 
  23  chr23_39840757     ZGre    T    C        0      0        2 
  23  chr23_39840757     ZHar    T    C        1      2        2 
  23  chr23_39840757   Sample    T    C        0      0        2 
  23  chr23_39843147     AAsi    C    T        0      0        2 
  23  chr23_39843147     AKia    C    T        0      0        2 
  23  chr23_39843147     AOna    C    T        0      0        2 
  23  chr23_39843147     ASom    C    T        0      0        2 
  23  chr23_39843147     HCab    C    T        1      2        2 
  23  chr23_39843147     HPrz    C    T        1      2        2 
  23  chr23_39843147     ZBoe    C    T        0      0        2 
  23  chr23_39843147     ZGre    C    T        0      0        2 
  23  chr23_39843147     ZHar    C    T        0      0        2 
  23  chr23_39843147   Sample    C    T        0      0        2 
  23  chr23_39849011     AAsi    T    C        0      0        2 
  23  chr23_39849011     AKia    T    C        0      0        2 
  23  chr23_39849011     AOna    T    C        0      0        2 
  23  chr23_39849011     ASom    T    C        0      0        2 
  23  chr23_39849011     HCab    T    C      0.5      1        2 
  23  chr23_39849011     HPrz    T    C      0.5      1        2 
  23  chr23_39849011     ZBoe    T    C        0      0        2 
  23  chr23_39849011     ZGre    T    C        0      0        2 
  23  chr23_39849011     ZHar    T    C        0      0        2 
  23  chr23_39849011   Sample    T    C        0      0        2 
  23  chr23_39849910     AAsi    G    C        0      0        2 
  23  chr23_39849910     AKia    G    C      0.5      1        2 
  23  chr23_39849910     AOna    G    C        0      0        2 
  23  chr23_39849910     ASom    G    C        0      0        2 
  23  chr23_39849910     HCab    G    C        0      0        2 
  23  chr23_39849910     HPrz    G    C        0      0        2 
  23  chr23_39849910     ZBoe    G    C        0      0        2 
  23  chr23_39849910     ZGre    G    C        0      0        2 
  23  chr23_39849910     ZHar    G    C        0      0        2 
  23  chr23_39849910   Sample    G    C        0      0        2 
  23  chr23_39852598     AAsi    G    A        0      0        2 
  23  chr23_39852598     AKia    G    A        0      0        2 
  23  chr23_39852598     AOna    G    A        0      0        2 
  23  chr23_39852598     ASom    G    A        0      0        2 
  23  chr23_39852598     HCab    G    A        1      2        2 
  23  chr23_39852598     HPrz    G    A        1      2        2 
  23  chr23_39852598     ZBoe    G    A        0      0        2 
  23  chr23_39852598     ZGre    G    A        0      0        2 
  23  chr23_39852598     ZHar    G    A        0      0        2 
  23  chr23_39852598   Sample    G    A        0      0        2 
  23  chr23_39857895     AAsi    T    A        0      0        2 
  23  chr23_39857895     AKia    T    A        0      0        2 
  23  chr23_39857895     AOna    T    A        0      0        2 
  23  chr23_39857895     ASom    T    A        0      0        2 
  23  chr23_39857895     HCab    T    A        1      2        2 
  23  chr23_39857895     HPrz    T    A        1      2        2 
  23  chr23_39857895     ZBoe    T    A        0      0        2 
  23  chr23_39857895     ZGre    T    A        0      0        2 
  23  chr23_39857895     ZHar    T    A        0      0        2 
  23  chr23_39857895   Sample    T    A        0      0        2 
  23  chr23_39870302     AAsi    T    C        0      0        2 
  23  chr23_39870302     AKia    T    C        0      0        2 
  23  chr23_39870302     AOna    T    C        0      0        2 
  23  chr23_39870302     ASom    T    C        0      0        2 
  23  chr23_39870302     HCab    T    C      0.5      1        2 
  23  chr23_39870302     HPrz    T    C      0.5      1        2 
  23  chr23_39870302     ZBoe    T    C        0      0        2 
  23  chr23_39870302     ZGre    T    C        0      0        2 
  23  chr23_39870302     ZHar    T    C        0      0        2 
  23  chr23_39870302   Sample    T    C        0      0        2 
  23  chr23_39873522     AAsi    T    C        0      0        2 
  23  chr23_39873522     AKia    T    C        0      0        2 
  23  chr23_39873522     AOna    T    C        0      0        2 
  23  chr23_39873522     ASom    T    C        0      0        2 
  23  chr23_39873522     HCab    T    C        0      0        2 
  23  chr23_39873522     HPrz    T    C        0      0        2 
  23  chr23_39873522     ZBoe    T    C        0      0        2 
  23  chr23_39873522     ZGre    T    C        0      0        2 
  23  chr23_39873522     ZHar    T    C        1      2        2 
  23  chr23_39873522   Sample    T    C        0      0        2 
  23  chr23_39874555     AAsi    A    T        0      0        2 
  23  chr23_39874555     AKia    A    T        0      0        2 
  23  chr23_39874555     AOna    A    T        0      0        2 
  23  chr23_39874555     ASom    A    T        0      0        2 
  23  chr23_39874555     HCab    A    T        0      0        2 
  23  chr23_39874555     HPrz    A    T        0      0        2 
  23  chr23_39874555     ZBoe    A    T      0.5      1        2 
  23  chr23_39874555     ZGre    A    T        0      0        2 
  23  chr23_39874555     ZHar    A    T        0      0        2 
  23  chr23_39874555   Sample    A    T        0      0        2 
  23  chr23_39879268     AAsi    A    T        0      0        2 
  23  chr23_39879268     AKia    A    T        0      0        2 
  23  chr23_39879268     AOna    A    T        0      0        2 
  23  chr23_39879268     ASom    A    T        0      0        2 
  23  chr23_39879268     HCab    A    T        0      0        2 
  23  chr23_39879268     HPrz    A    T        0      0        2 
  23  chr23_39879268     ZBoe    A    T      0.5      1        2 
  23  chr23_39879268     ZGre    A    T        0      0        2 
  23  chr23_39879268     ZHar    A    T        0      0        2 
  23  chr23_39879268   Sample    A    T        0      0        2 
  23  chr23_39883698     AAsi    C    T        0      0        2 
  23  chr23_39883698     AKia    C    T        0      0        2 
  23  chr23_39883698     AOna    C    T        0      0        2 
  23  chr23_39883698     ASom    C    T        0      0        2 
  23  chr23_39883698     HCab    C    T        0      0        2 
  23  chr23_39883698     HPrz    C    T        0      0        2 
  23  chr23_39883698     ZBoe    C    T      0.5      1        2 
  23  chr23_39883698     ZGre    C    T        0      0        2 
  23  chr23_39883698     ZHar    C    T        0      0        2 
  23  chr23_39883698   Sample    C    T        0      0        2 
  23  chr23_39886222     AAsi    T    C        0      0        2 
  23  chr23_39886222     AKia    T    C        0      0        2 
  23  chr23_39886222     AOna    T    C      0.5      1        2 
  23  chr23_39886222     ASom    T    C        0      0        2 
  23  chr23_39886222     HCab    T    C        0      0        2 
  23  chr23_39886222     HPrz    T    C        0      0        2 
  23  chr23_39886222     ZBoe    T    C        0      0        2 
  23  chr23_39886222     ZGre    T    C        0      0        2 
  23  chr23_39886222     ZHar    T    C        0      0        2 
  23  chr23_39886222   Sample    T    C        0      0        2 
  23  chr23_39888352     AAsi    G    C        0      0        2 
  23  chr23_39888352     AKia    G    C        0      0        2 
  23  chr23_39888352     AOna    G    C        0      0        2 
  23  chr23_39888352     ASom    G    C        0      0        2 
  23  chr23_39888352     HCab    G    C        0      0        2 
  23  chr23_39888352     HPrz    G    C        0      0        2 
  23  chr23_39888352     ZBoe    G    C        0      0        2 
  23  chr23_39888352     ZGre    G    C      0.5      1        2 
  23  chr23_39888352     ZHar    G    C        0      0        2 
  23  chr23_39888352   Sample    G    C        0      0        2 
  23  chr23_39892880     AAsi    C    T        0      0        2 
  23  chr23_39892880     AKia    C    T        0      0        2 
  23  chr23_39892880     AOna    C    T        0      0        2 
  23  chr23_39892880     ASom    C    T        0      0        2 
  23  chr23_39892880     HCab    C    T      0.5      1        2 
  23  chr23_39892880     HPrz    C    T        0      0        2 
  23  chr23_39892880     ZBoe    C    T        0      0        2 
  23  chr23_39892880     ZGre    C    T        0      0        2 
  23  chr23_39892880     ZHar    C    T        0      0        2 
  23  chr23_39892880   Sample    C    T        0      0        2 
  23  chr23_39896945     AAsi    A    G        0      0        2 
  23  chr23_39896945     AKia    A    G        0      0        2 
  23  chr23_39896945     AOna    A    G        0      0        2 
  23  chr23_39896945     ASom    A    G        0      0        2 
  23  chr23_39896945     HCab    A    G        1      2        2 
  23  chr23_39896945     HPrz    A    G        1      2        2 
  23  chr23_39896945     ZBoe    A    G        0      0        2 
  23  chr23_39896945     ZGre    A    G        0      0        2 
  23  chr23_39896945     ZHar    A    G        0      0        2 
  23  chr23_39896945   Sample    A    G        0      0        2 
  23  chr23_39898909     AAsi    G    C        0      0        2 
  23  chr23_39898909     AKia    G    C        0      0        2 
  23  chr23_39898909     AOna    G    C        0      0        2 
  23  chr23_39898909     ASom    G    C        0      0        2 
  23  chr23_39898909     HCab    G    C        1      2        2 
  23  chr23_39898909     HPrz    G    C        1      2        2 
  23  chr23_39898909     ZBoe    G    C        0      0        2 
  23  chr23_39898909     ZGre    G    C        0      0        2 
  23  chr23_39898909     ZHar    G    C        0      0        2 
  23  chr23_39898909   Sample    G    C        0      0        2 
  23  chr23_39899581     AAsi    T    C        0      0        2 
  23  chr23_39899581     AKia    T    C        0      0        2 
  23  chr23_39899581     AOna    T    C        0      0        2 
  23  chr23_39899581     ASom    T    C        0      0        2 
  23  chr23_39899581     HCab    T    C        1      2        2 
  23  chr23_39899581     HPrz    T    C        1      2        2 
  23  chr23_39899581     ZBoe    T    C        0      0        2 
  23  chr23_39899581     ZGre    T    C        0      0        2 
  23  chr23_39899581     ZHar    T    C        0      0        2 
  23  chr23_39899581   Sample    T    C        0      0        2 
  23  chr23_39901984     AAsi    T    C        0      0        2 
  23  chr23_39901984     AKia    T    C        0      0        2 
  23  chr23_39901984     AOna    T    C      0.5      1        2 
  23  chr23_39901984     ASom    T    C        0      0        2 
  23  chr23_39901984     HCab    T    C        0      0        2 
  23  chr23_39901984     HPrz    T    C        0      0        2 
  23  chr23_39901984     ZBoe    T    C        0      0        2 
  23  chr23_39901984     ZGre    T    C        0      0        2 
  23  chr23_39901984     ZHar    T    C        0      0        2 
  23  chr23_39901984   Sample    T    C        0      0        2 
  23  chr23_39913780     AAsi    T    G        0      0        2 
  23  chr23_39913780     AKia    T    G        0      0        2 
  23  chr23_39913780     AOna    T    G        0      0        2 
  23  chr23_39913780     ASom    T    G        0      0        2 
  23  chr23_39913780     HCab    T    G        1      2        2 
  23  chr23_39913780     HPrz    T    G        1      2        2 
  23  chr23_39913780     ZBoe    T    G        0      0        2 
  23  chr23_39913780     ZGre    T    G        0      0        2 
  23  chr23_39913780     ZHar    T    G        0      0        2 
  23  chr23_39913780   Sample    T    G        0      0        2 
  23  chr23_39928296     AAsi    T    A        0      0        2 
  23  chr23_39928296     AKia    T    A        0      0        2 
  23  chr23_39928296     AOna    T    A      0.5      1        2 
  23  chr23_39928296     ASom    T    A        0      0        2 
  23  chr23_39928296     HCab    T    A        0      0        2 
  23  chr23_39928296     HPrz    T    A        0      0        2 
  23  chr23_39928296     ZBoe    T    A        0      0        2 
  23  chr23_39928296     ZGre    T    A        0      0        2 
  23  chr23_39928296     ZHar    T    A        0      0        2 
  23  chr23_39928296   Sample    T    A        0      0        2 
  23  chr23_39930435     AAsi    T    C        0      0        2 
  23  chr23_39930435     AKia    T    C        0      0        2 
  23  chr23_39930435     AOna    T    C        0      0        2 
  23  chr23_39930435     ASom    T    C        0      0        2 
  23  chr23_39930435     HCab    T    C      0.5      1        2 
  23  chr23_39930435     HPrz    T    C      0.5      1        2 
  23  chr23_39930435     ZBoe    T    C        0      0        2 
  23  chr23_39930435     ZGre    T    C        0      0        2 
  23  chr23_39930435     ZHar    T    C        0      0        2 
  23  chr23_39930435   Sample    T    C        0      0        2 
  23  chr23_39932883     AAsi    C    A        1      2        2 
  23  chr23_39932883     AKia    C    A        0      0        2 
  23  chr23_39932883     AOna    C    A        0      0        2 
  23  chr23_39932883     ASom    C    A        1      2        2 
  23  chr23_39932883     HCab    C    A        0      0        2 
  23  chr23_39932883     HPrz    C    A        0      0        2 
  23  chr23_39932883     ZBoe    C    A        0      0        2 
  23  chr23_39932883     ZGre    C    A        0      0        2 
  23  chr23_39932883     ZHar    C    A        0      0        2 
  23  chr23_39932883   Sample    C    A        1      2        2 
  23  chr23_39950823     AAsi    T    C        0      0        2 
  23  chr23_39950823     AKia    T    C        1      2        2 
  23  chr23_39950823     AOna    T    C        0      0        2 
  23  chr23_39950823     ASom    T    C        0      0        2 
  23  chr23_39950823     HCab    T    C        0      0        2 
  23  chr23_39950823     HPrz    T    C        0      0        2 
  23  chr23_39950823     ZBoe    T    C        0      0        2 
  23  chr23_39950823     ZGre    T    C        0      0        2 
  23  chr23_39950823     ZHar    T    C        0      0        2 
  23  chr23_39950823   Sample    T    C        0      0        2 
  23  chr23_39958422     AAsi    A    G        0      0        2 
  23  chr23_39958422     AKia    A    G        0      0        2 
  23  chr23_39958422     AOna    A    G      0.5      1        2 
  23  chr23_39958422     ASom    A    G        0      0        2 
  23  chr23_39958422     HCab    A    G        0      0        2 
  23  chr23_39958422     HPrz    A    G        0      0        2 
  23  chr23_39958422     ZBoe    A    G        0      0        2 
  23  chr23_39958422     ZGre    A    G        0      0        2 
  23  chr23_39958422     ZHar    A    G        0      0        2 
  23  chr23_39958422   Sample    A    G        0      0        2 
  23  chr23_39958972     AAsi    T    G        0      0        2 
  23  chr23_39958972     AKia    T    G        0      0        2 
  23  chr23_39958972     AOna    T    G        0      0        2 
  23  chr23_39958972     ASom    T    G        0      0        2 
  23  chr23_39958972     HCab    T    G      0.5      1        2 
  23  chr23_39958972     HPrz    T    G        0      0        2 
  23  chr23_39958972     ZBoe    T    G        0      0        2 
  23  chr23_39958972     ZGre    T    G        0      0        2 
  23  chr23_39958972     ZHar    T    G        0      0        2 
  23  chr23_39958972   Sample    T    G        0      0        2 
  23  chr23_39962722     AAsi    G    A      0.5      1        2 
  23  chr23_39962722     AKia    G    A        0      0        2 
  23  chr23_39962722     AOna    G    A        0      0        2 
  23  chr23_39962722     ASom    G    A        0      0        2 
  23  chr23_39962722     HCab    G    A        0      0        2 
  23  chr23_39962722     HPrz    G    A        0      0        2 
  23  chr23_39962722     ZBoe    G    A        0      0        2 
  23  chr23_39962722     ZGre    G    A        0      0        2 
  23  chr23_39962722     ZHar    G    A        0      0        2 
  23  chr23_39962722   Sample    G    A        1      2        2 
  23  chr23_39963492     AAsi    C    G        0      0        2 
  23  chr23_39963492     AKia    C    G        0      0        2 
  23  chr23_39963492     AOna    C    G        0      0        2 
  23  chr23_39963492     ASom    C    G        0      0        2 
  23  chr23_39963492     HCab    C    G        0      0        2 
  23  chr23_39963492     HPrz    C    G        0      0        2 
  23  chr23_39963492     ZBoe    C    G        0      0        2 
  23  chr23_39963492     ZGre    C    G        0      0        2 
  23  chr23_39963492     ZHar    C    G        1      2        2 
  23  chr23_39963492   Sample    C    G        0      0        2 
  23  chr23_39969627     AAsi    G    A        0      0        2 
  23  chr23_39969627     AKia    G    A        0      0        2 
  23  chr23_39969627     AOna    G    A        0      0        2 
  23  chr23_39969627     ASom    G    A        1      2        2 
  23  chr23_39969627     HCab    G    A        0      0        2 
  23  chr23_39969627     HPrz    G    A        0      0        2 
  23  chr23_39969627     ZBoe    G    A        0      0        2 
  23  chr23_39969627     ZGre    G    A        0      0        2 
  23  chr23_39969627     ZHar    G    A        0      0        2 
  23  chr23_39969627   Sample    G    A        0      0        2 
  23  chr23_39981095     AAsi    C    T        0      0        2 
  23  chr23_39981095     AKia    C    T        0      0        2 
  23  chr23_39981095     AOna    C    T        0      0        2 
  23  chr23_39981095     ASom    C    T        0      0        2 
  23  chr23_39981095     HCab    C    T        0      0        2 
  23  chr23_39981095     HPrz    C    T        0      0        2 
  23  chr23_39981095     ZBoe    C    T        0      0        2 
  23  chr23_39981095     ZGre    C    T        0      0        2 
  23  chr23_39981095     ZHar    C    T      0.5      1        2 
  23  chr23_39981095   Sample    C    T        0      0        2 
  23  chr23_39981393     AAsi    C    A        0      0        2 
  23  chr23_39981393     AKia    C    A        1      2        2 
  23  chr23_39981393     AOna    C    A      0.5      1        2 
  23  chr23_39981393     ASom    C    A        0      0        2 
  23  chr23_39981393     HCab    C    A        0      0        2 
  23  chr23_39981393     HPrz    C    A        0      0        2 
  23  chr23_39981393     ZBoe    C    A        0      0        2 
  23  chr23_39981393     ZGre    C    A        0      0        2 
  23  chr23_39981393     ZHar    C    A        0      0        2 
  23  chr23_39981393   Sample    C    A        0      0        2 
  23  chr23_39983027     AAsi    A    G        0      0        2 
  23  chr23_39983027     AKia    A    G        0      0        2 
  23  chr23_39983027     AOna    A    G        0      0        2 
  23  chr23_39983027     ASom    A    G        0      0        2 
  23  chr23_39983027     HCab    A    G        0      0        2 
  23  chr23_39983027     HPrz    A    G        0      0        2 
  23  chr23_39983027     ZBoe    A    G        0      0        2 
  23  chr23_39983027     ZGre    A    G      0.5      1        2 
  23  chr23_39983027     ZHar    A    G        0      0        2 
  23  chr23_39983027   Sample    A    G        0      0        2 
  23  chr23_39984292     AAsi    G    T        0      0        2 
  23  chr23_39984292     AKia    G    T        0      0        2 
  23  chr23_39984292     AOna    G    T        0      0        2 
  23  chr23_39984292     ASom    G    T        0      0        2 
  23  chr23_39984292     HCab    G    T        0      0        2 
  23  chr23_39984292     HPrz    G    T        0      0        2 
  23  chr23_39984292     ZBoe    G    T        0      0        2 
  23  chr23_39984292     ZGre    G    T      0.5      1        2 
  23  chr23_39984292     ZHar    G    T        0      0        2 
  23  chr23_39984292   Sample    G    T        0      0        2 
  23  chr23_39986818     AAsi    T    C        0      0        2 
  23  chr23_39986818     AKia    T    C        0      0        2 
  23  chr23_39986818     AOna    T    C        0      0        2 
  23  chr23_39986818     ASom    T    C        0      0        2 
  23  chr23_39986818     HCab    T    C        0      0        2 
  23  chr23_39986818     HPrz    T    C        0      0        2 
  23  chr23_39986818     ZBoe    T    C        1      2        2 
  23  chr23_39986818     ZGre    T    C        0      0        2 
  23  chr23_39986818     ZHar    T    C        0      0        2 
  23  chr23_39986818   Sample    T    C        0      0        2 
  23  chr23_39991507     AAsi    G    T        1      2        2 
  23  chr23_39991507     AKia    G    T        0      0        2 
  23  chr23_39991507     AOna    G    T        0      0        2 
  23  chr23_39991507     ASom    G    T        0      0        2 
  23  chr23_39991507     HCab    G    T        0      0        2 
  23  chr23_39991507     HPrz    G    T        0      0        2 
  23  chr23_39991507     ZBoe    G    T        0      0        2 
  23  chr23_39991507     ZGre    G    T        0      0        2 
  23  chr23_39991507     ZHar    G    T        0      0        2 
  23  chr23_39991507   Sample    G    T        1      2        2 
  23  chr23_40006822     AAsi    A    G        0      0        2 
  23  chr23_40006822     AKia    A    G        0      0        2 
  23  chr23_40006822     AOna    A    G        0      0        2 
  23  chr23_40006822     ASom    A    G        0      0        2 
  23  chr23_40006822     HCab    A    G        0      0        2 
  23  chr23_40006822     HPrz    A    G        0      0        2 
  23  chr23_40006822     ZBoe    A    G        0      0        2 
  23  chr23_40006822     ZGre    A    G        1      2        2 
  23  chr23_40006822     ZHar    A    G        0      0        2 
  23  chr23_40006822   Sample    A    G        0      0        2 
  23  chr23_40008566     AAsi    C    G        0      0        2 
  23  chr23_40008566     AKia    C    G        0      0        2 
  23  chr23_40008566     AOna    C    G        0      0        2 
  23  chr23_40008566     ASom    C    G        0      0        2 
  23  chr23_40008566     HCab    C    G        0      0        2 
  23  chr23_40008566     HPrz    C    G        0      0        2 
  23  chr23_40008566     ZBoe    C    G        0      0        2 
  23  chr23_40008566     ZGre    C    G        1      2        2 
  23  chr23_40008566     ZHar    C    G        0      0        2 
  23  chr23_40008566   Sample    C    G        0      0        2 
  23  chr23_40010418     AAsi    G    C        0      0        2 
  23  chr23_40010418     AKia    G    C        0      0        2 
  23  chr23_40010418     AOna    G    C      0.5      1        2 
  23  chr23_40010418     ASom    G    C        0      0        2 
  23  chr23_40010418     HCab    G    C        0      0        2 
  23  chr23_40010418     HPrz    G    C        0      0        2 
  23  chr23_40010418     ZBoe    G    C        0      0        2 
  23  chr23_40010418     ZGre    G    C        0      0        2 
  23  chr23_40010418     ZHar    G    C        0      0        2 
  23  chr23_40010418   Sample    G    C        0      0        2 
  23  chr23_40015880     AAsi    C    G        0      0        2 
  23  chr23_40015880     AKia    C    G        0      0        2 
  23  chr23_40015880     AOna    C    G        0      0        2 
  23  chr23_40015880     ASom    C    G        0      0        2 
  23  chr23_40015880     HCab    C    G        0      0        2 
  23  chr23_40015880     HPrz    C    G        0      0        2 
  23  chr23_40015880     ZBoe    C    G        0      0        2 
  23  chr23_40015880     ZGre    C    G        0      0        2 
  23  chr23_40015880     ZHar    C    G      0.5      1        2 
  23  chr23_40015880   Sample    C    G        0      0        2 
  23  chr23_40016072     AAsi    C    T        1      2        2 
  23  chr23_40016072     AKia    C    T        0      0        2 
  23  chr23_40016072     AOna    C    T        0      0        2 
  23  chr23_40016072     ASom    C    T        1      2        2 
  23  chr23_40016072     HCab    C    T        1      2        2 
  23  chr23_40016072     HPrz    C    T        1      2        2 
  23  chr23_40016072     ZBoe    C    T        0      0        2 
  23  chr23_40016072     ZGre    C    T        0      0        2 
  23  chr23_40016072     ZHar    C    T        0      0        2 
  23  chr23_40016072   Sample    C    T        1      2        2 
  23  chr23_40029574     AAsi    T    C        1      2        2 
  23  chr23_40029574     AKia    T    C        0      0        2 
  23  chr23_40029574     AOna    T    C        0      0        2 
  23  chr23_40029574     ASom    T    C        1      2        2 
  23  chr23_40029574     HCab    T    C        1      2        2 
  23  chr23_40029574     HPrz    T    C        1      2        2 
  23  chr23_40029574     ZBoe    T    C        0      0        2 
  23  chr23_40029574     ZGre    T    C        0      0        2 
  23  chr23_40029574     ZHar    T    C        0      0        2 
  23  chr23_40029574   Sample    T    C        1      2        2 
  23  chr23_40043096     AAsi    C    T        0      0        2 
  23  chr23_40043096     AKia    C    T        0      0        2 
  23  chr23_40043096     AOna    C    T        0      0        2 
  23  chr23_40043096     ASom    C    T        0      0        2 
  23  chr23_40043096     HCab    C    T        0      0        2 
  23  chr23_40043096     HPrz    C    T      0.5      1        2 
  23  chr23_40043096     ZBoe    C    T        0      0        2 
  23  chr23_40043096     ZGre    C    T        0      0        2 
  23  chr23_40043096     ZHar    C    T        0      0        2 
  23  chr23_40043096   Sample    C    T        0      0        2 
  23  chr23_40043414     AAsi    A    G        0      0        2 
  23  chr23_40043414     AKia    A    G        0      0        2 
  23  chr23_40043414     AOna    A    G      0.5      1        2 
  23  chr23_40043414     ASom    A    G        0      0        2 
  23  chr23_40043414     HCab    A    G        0      0        2 
  23  chr23_40043414     HPrz    A    G        0      0        2 
  23  chr23_40043414     ZBoe    A    G        0      0        2 
  23  chr23_40043414     ZGre    A    G        0      0        2 
  23  chr23_40043414     ZHar    A    G        0      0        2 
  23  chr23_40043414   Sample    A    G        0      0        2 
  23  chr23_40047518     AAsi    G    A        1      2        2 
  23  chr23_40047518     AKia    G    A        1      2        2 
  23  chr23_40047518     AOna    G    A      0.5      1        2 
  23  chr23_40047518     ASom    G    A        1      2        2 
  23  chr23_40047518     HCab    G    A        0      0        2 
  23  chr23_40047518     HPrz    G    A        0      0        2 
  23  chr23_40047518     ZBoe    G    A        0      0        2 
  23  chr23_40047518     ZGre    G    A        0      0        2 
  23  chr23_40047518     ZHar    G    A        0      0        2 
  23  chr23_40047518   Sample    G    A        1      2        2 
  23  chr23_40053226     AAsi    G    T        0      0        2 
  23  chr23_40053226     AKia    G    T        1      2        2 
  23  chr23_40053226     AOna    G    T      0.5      1        2 
  23  chr23_40053226     ASom    G    T        0      0        2 
  23  chr23_40053226     HCab    G    T        0      0        2 
  23  chr23_40053226     HPrz    G    T        0      0        2 
  23  chr23_40053226     ZBoe    G    T        0      0        2 
  23  chr23_40053226     ZGre    G    T        0      0        2 
  23  chr23_40053226     ZHar    G    T        0      0        2 
  23  chr23_40053226   Sample    G    T        0      0        2 
  23  chr23_40054466     AAsi    C    G        0      0        2 
  23  chr23_40054466     AKia    C    G        0      0        2 
  23  chr23_40054466     AOna    C    G        0      0        2 
  23  chr23_40054466     ASom    C    G        0      0        2 
  23  chr23_40054466     HCab    C    G        0      0        2 
  23  chr23_40054466     HPrz    C    G      0.5      1        2 
  23  chr23_40054466     ZBoe    C    G        0      0        2 
  23  chr23_40054466     ZGre    C    G        0      0        2 
  23  chr23_40054466     ZHar    C    G        0      0        2 
  23  chr23_40054466   Sample    C    G        0      0        2 
  23  chr23_40056211     AAsi    A    G        0      0        2 
  23  chr23_40056211     AKia    A    G        0      0        2 
  23  chr23_40056211     AOna    A    G      0.5      1        2 
  23  chr23_40056211     ASom    A    G        0      0        2 
  23  chr23_40056211     HCab    A    G        1      2        2 
  23  chr23_40056211     HPrz    A    G        1      2        2 
  23  chr23_40056211     ZBoe    A    G        0      0        2 
  23  chr23_40056211     ZGre    A    G        0      0        2 
  23  chr23_40056211     ZHar    A    G        0      0        2 
  23  chr23_40056211   Sample    A    G        0      0        2 
  23  chr23_40056907     AAsi    T    C        0      0        2 
  23  chr23_40056907     AKia    T    C        0      0        2 
  23  chr23_40056907     AOna    T    C        0      0        2 
  23  chr23_40056907     ASom    T    C        0      0        2 
  23  chr23_40056907     HCab    T    C        1      2        2 
  23  chr23_40056907     HPrz    T    C        1      2        2 
  23  chr23_40056907     ZBoe    T    C        0      0        2 
  23  chr23_40056907     ZGre    T    C        0      0        2 
  23  chr23_40056907     ZHar    T    C        0      0        2 
  23  chr23_40056907   Sample    T    C        0      0        2 
  23  chr23_40063758     AAsi    C    T        0      0        2 
  23  chr23_40063758     AKia    C    T        0      0        2 
  23  chr23_40063758     AOna    C    T        0      0        2 
  23  chr23_40063758     ASom    C    T        0      0        2 
  23  chr23_40063758     HCab    C    T      0.5      1        2 
  23  chr23_40063758     HPrz    C    T        0      0        2 
  23  chr23_40063758     ZBoe    C    T        0      0        2 
  23  chr23_40063758     ZGre    C    T        0      0        2 
  23  chr23_40063758     ZHar    C    T        0      0        2 
  23  chr23_40063758   Sample    C    T        0      0        2 
  23  chr23_40064351     AAsi    G    T        0      0        2 
  23  chr23_40064351     AKia    G    T        0      0        2 
  23  chr23_40064351     AOna    G    T        0      0        2 
  23  chr23_40064351     ASom    G    T        0      0        2 
  23  chr23_40064351     HCab    G    T        0      0        2 
  23  chr23_40064351     HPrz    G    T        0      0        2 
  23  chr23_40064351     ZBoe    G    T      0.5      1        2 
  23  chr23_40064351     ZGre    G    T        0      0        2 
  23  chr23_40064351     ZHar    G    T        0      0        2 
  23  chr23_40064351   Sample    G    T        0      0        2 
  23  chr23_40075834     AAsi    C    T        0      0        2 
  23  chr23_40075834     AKia    C    T        0      0        2 
  23  chr23_40075834     AOna    C    T        1      2        2 
  23  chr23_40075834     ASom    C    T        0      0        2 
  23  chr23_40075834     HCab    C    T        1      2        2 
  23  chr23_40075834     HPrz    C    T        1      2        2 
  23  chr23_40075834     ZBoe    C    T        0      0        2 
  23  chr23_40075834     ZGre    C    T        0      0        2 
  23  chr23_40075834     ZHar    C    T        0      0        2 
  23  chr23_40075834   Sample    C    T        0      0        2 
  23  chr23_40079381     AAsi    G    A        0      0        2 
  23  chr23_40079381     AKia    G    A        0      0        2 
  23  chr23_40079381     AOna    G    A        0      0        2 
  23  chr23_40079381     ASom    G    A        0      0        2 
  23  chr23_40079381     HCab    G    A        1      2        2 
  23  chr23_40079381     HPrz    G    A        1      2        2 
  23  chr23_40079381     ZBoe    G    A        0      0        2 
  23  chr23_40079381     ZGre    G    A        0      0        2 
  23  chr23_40079381     ZHar    G    A        0      0        2 
  23  chr23_40079381   Sample    G    A        0      0        2 
  23  chr23_40085836     AAsi    T    C        0      0        2 
  23  chr23_40085836     AKia    T    C        0      0        2 
  23  chr23_40085836     AOna    T    C        0      0        2 
  23  chr23_40085836     ASom    T    C        0      0        2 
  23  chr23_40085836     HCab    T    C        0      0        2 
  23  chr23_40085836     HPrz    T    C        0      0        2 
  23  chr23_40085836     ZBoe    T    C        0      0        2 
  23  chr23_40085836     ZGre    T    C        1      2        2 
  23  chr23_40085836     ZHar    T    C        0      0        2 
  23  chr23_40085836   Sample    T    C        0      0        2 
  23  chr23_40089011     AAsi    C    T        0      0        2 
  23  chr23_40089011     AKia    C    T        0      0        2 
  23  chr23_40089011     AOna    C    T        0      0        2 
  23  chr23_40089011     ASom    C    T        0      0        2 
  23  chr23_40089011     HCab    C    T        0      0        2 
  23  chr23_40089011     HPrz    C    T        0      0        2 
  23  chr23_40089011     ZBoe    C    T        0      0        2 
  23  chr23_40089011     ZGre    C    T        1      2        2 
  23  chr23_40089011     ZHar    C    T        0      0        2 
  23  chr23_40089011   Sample    C    T        0      0        2 
  23  chr23_40091725     AAsi    A    G      0.5      1        2 
  23  chr23_40091725     AKia    A    G        0      0        2 
  23  chr23_40091725     AOna    A    G        0      0        2 
  23  chr23_40091725     ASom    A    G        0      0        2 
  23  chr23_40091725     HCab    A    G        0      0        2 
  23  chr23_40091725     HPrz    A    G        0      0        2 
  23  chr23_40091725     ZBoe    A    G        0      0        2 
  23  chr23_40091725     ZGre    A    G        0      0        2 
  23  chr23_40091725     ZHar    A    G        0      0        2 
  23  chr23_40091725   Sample    A    G        0      0        2 
  23  chr23_40141920     AAsi    A    C        0      0        2 
  23  chr23_40141920     AKia    A    C        0      0        2 
  23  chr23_40141920     AOna    A    C        0      0        2 
  23  chr23_40141920     ASom    A    C        0      0        2 
  23  chr23_40141920     HCab    A    C        0      0        2 
  23  chr23_40141920     HPrz    A    C        0      0        2 
  23  chr23_40141920     ZBoe    A    C        0      0        2 
  23  chr23_40141920     ZGre    A    C        0      0        2 
  23  chr23_40141920     ZHar    A    C      0.5      1        2 
  23  chr23_40141920   Sample    A    C        0      0        2 
  23  chr23_40141980     AAsi    G    C        1      2        2 
  23  chr23_40141980     AKia    G    C        0      0        2 
  23  chr23_40141980     AOna    G    C        0      0        2 
  23  chr23_40141980     ASom    G    C        1      2        2 
  23  chr23_40141980     HCab    G    C        0      0        2 
  23  chr23_40141980     HPrz    G    C        0      0        2 
  23  chr23_40141980     ZBoe    G    C        0      0        2 
  23  chr23_40141980     ZGre    G    C        0      0        2 
  23  chr23_40141980     ZHar    G    C        0      0        2 
  23  chr23_40141980   Sample    G    C        1      2        2 
  23  chr23_40144874     AAsi    A    G        0      0        2 
  23  chr23_40144874     AKia    A    G        0      0        2 
  23  chr23_40144874     AOna    A    G        0      0        2 
  23  chr23_40144874     ASom    A    G        0      0        2 
  23  chr23_40144874     HCab    A    G        0      0        2 
  23  chr23_40144874     HPrz    A    G        0      0        2 
  23  chr23_40144874     ZBoe    A    G        0      0        2 
  23  chr23_40144874     ZGre    A    G        1      2        2 
  23  chr23_40144874     ZHar    A    G        0      0        2 
  23  chr23_40144874   Sample    A    G        0      0        2 
  23  chr23_40148227     AAsi    C    T        0      0        2 
  23  chr23_40148227     AKia    C    T        0      0        2 
  23  chr23_40148227     AOna    C    T        0      0        2 
  23  chr23_40148227     ASom    C    T        0      0        2 
  23  chr23_40148227     HCab    C    T        0      0        2 
  23  chr23_40148227     HPrz    C    T        0      0        2 
  23  chr23_40148227     ZBoe    C    T        0      0        2 
  23  chr23_40148227     ZGre    C    T        0      0        2 
  23  chr23_40148227     ZHar    C    T      0.5      1        2 
  23  chr23_40148227   Sample    C    T        0      0        2 
  23  chr23_40149391     AAsi    A    G        0      0        2 
  23  chr23_40149391     AKia    A    G        0      0        2 
  23  chr23_40149391     AOna    A    G        0      0        2 
  23  chr23_40149391     ASom    A    G        0      0        2 
  23  chr23_40149391     HCab    A    G      0.5      1        2 
  23  chr23_40149391     HPrz    A    G        1      2        2 
  23  chr23_40149391     ZBoe    A    G        0      0        2 
  23  chr23_40149391     ZGre    A    G        0      0        2 
  23  chr23_40149391     ZHar    A    G        0      0        2 
  23  chr23_40149391   Sample    A    G        0      0        2 
  23  chr23_40149653     AAsi    G    A        0      0        2 
  23  chr23_40149653     AKia    G    A        0      0        2 
  23  chr23_40149653     AOna    G    A        0      0        2 
  23  chr23_40149653     ASom    G    A        0      0        2 
  23  chr23_40149653     HCab    G    A        0      0        2 
  23  chr23_40149653     HPrz    G    A        0      0        2 
  23  chr23_40149653     ZBoe    G    A      0.5      1        2 
  23  chr23_40149653     ZGre    G    A        0      0        2 
  23  chr23_40149653     ZHar    G    A        0      0        2 
  23  chr23_40149653   Sample    G    A        0      0        2 
  23  chr23_40154294     AAsi    G    A        0      0        2 
  23  chr23_40154294     AKia    G    A        0      0        2 
  23  chr23_40154294     AOna    G    A        0      0        2 
  23  chr23_40154294     ASom    G    A        0      0        2 
  23  chr23_40154294     HCab    G    A        0      0        2 
  23  chr23_40154294     HPrz    G    A        0      0        2 
  23  chr23_40154294     ZBoe    G    A        0      0        2 
  23  chr23_40154294     ZGre    G    A        0      0        2 
  23  chr23_40154294     ZHar    G    A        1      2        2 
  23  chr23_40154294   Sample    G    A        0      0        2 
  23  chr23_40166989     AAsi    C    T        0      0        2 
  23  chr23_40166989     AKia    C    T        0      0        2 
  23  chr23_40166989     AOna    C    T        0      0        2 
  23  chr23_40166989     ASom    C    T        0      0        2 
  23  chr23_40166989     HCab    C    T        0      0        2 
  23  chr23_40166989     HPrz    C    T        0      0        2 
  23  chr23_40166989     ZBoe    C    T        0      0        2 
  23  chr23_40166989     ZGre    C    T      0.5      1        2 
  23  chr23_40166989     ZHar    C    T        0      0        2 
  23  chr23_40166989   Sample    C    T        0      0        2 
  23  chr23_40170558     AAsi    G    A        0      0        2 
  23  chr23_40170558     AKia    G    A        0      0        2 
  23  chr23_40170558     AOna    G    A        0      0        2 
  23  chr23_40170558     ASom    G    A        0      0        2 
  23  chr23_40170558     HCab    G    A        1      2        2 
  23  chr23_40170558     HPrz    G    A        1      2        2 
  23  chr23_40170558     ZBoe    G    A        0      0        2 
  23  chr23_40170558     ZGre    G    A        0      0        2 
  23  chr23_40170558     ZHar    G    A        0      0        2 
  23  chr23_40170558   Sample    G    A        0      0        2 
  23  chr23_40172420     AAsi    T    C        0      0        2 
  23  chr23_40172420     AKia    T    C        0      0        2 
  23  chr23_40172420     AOna    T    C        0      0        2 
  23  chr23_40172420     ASom    T    C        0      0        2 
  23  chr23_40172420     HCab    T    C        0      0        2 
  23  chr23_40172420     HPrz    T    C      0.5      1        2 
  23  chr23_40172420     ZBoe    T    C        0      0        2 
  23  chr23_40172420     ZGre    T    C        0      0        2 
  23  chr23_40172420     ZHar    T    C        0      0        2 
  23  chr23_40172420   Sample    T    C        0      0        2 
  23  chr23_40173253     AAsi    G    T        0      0        2 
  23  chr23_40173253     AKia    G    T        0      0        2 
  23  chr23_40173253     AOna    G    T        0      0        2 
  23  chr23_40173253     ASom    G    T        0      0        2 
  23  chr23_40173253     HCab    G    T        1      2        2 
  23  chr23_40173253     HPrz    G    T        1      2        2 
  23  chr23_40173253     ZBoe    G    T        0      0        2 
  23  chr23_40173253     ZGre    G    T        0      0        2 
  23  chr23_40173253     ZHar    G    T        0      0        2 
  23  chr23_40173253   Sample    G    T        0      0        2 
  23  chr23_40187376     AAsi    G    A        0      0        2 
  23  chr23_40187376     AKia    G    A        0      0        2 
  23  chr23_40187376     AOna    G    A        0      0        2 
  23  chr23_40187376     ASom    G    A        0      0        2 
  23  chr23_40187376     HCab    G    A        1      2        2 
  23  chr23_40187376     HPrz    G    A        1      2        2 
  23  chr23_40187376     ZBoe    G    A        0      0        2 
  23  chr23_40187376     ZGre    G    A        0      0        2 
  23  chr23_40187376     ZHar    G    A        0      0        2 
  23  chr23_40187376   Sample    G    A        0      0        2 
  23  chr23_40188081     AAsi    C    T        1      2        2 
  23  chr23_40188081     AKia    C    T        0      0        2 
  23  chr23_40188081     AOna    C    T        0      0        2 
  23  chr23_40188081     ASom    C    T        1      2        2 
  23  chr23_40188081     HCab    C    T        0      0        2 
  23  chr23_40188081     HPrz    C    T        0      0        2 
  23  chr23_40188081     ZBoe    C    T        0      0        2 
  23  chr23_40188081     ZGre    C    T        0      0        2 
  23  chr23_40188081     ZHar    C    T        0      0        2 
  23  chr23_40188081   Sample    C    T        1      2        2 
  23  chr23_40210506     AAsi    C    A        0      0        2 
  23  chr23_40210506     AKia    C    A        0      0        2 
  23  chr23_40210506     AOna    C    A        0      0        2 
  23  chr23_40210506     ASom    C    A        0      0        2 
  23  chr23_40210506     HCab    C    A        1      2        2 
  23  chr23_40210506     HPrz    C    A        1      2        2 
  23  chr23_40210506     ZBoe    C    A        0      0        2 
  23  chr23_40210506     ZGre    C    A        0      0        2 
  23  chr23_40210506     ZHar    C    A        0      0        2 
  23  chr23_40210506   Sample    C    A        0      0        2 
  23  chr23_40216423     AAsi    C    A        0      0        2 
  23  chr23_40216423     AKia    C    A        0      0        2 
  23  chr23_40216423     AOna    C    A        0      0        2 
  23  chr23_40216423     ASom    C    A        0      0        2 
  23  chr23_40216423     HCab    C    A        1      2        2 
  23  chr23_40216423     HPrz    C    A        1      2        2 
  23  chr23_40216423     ZBoe    C    A        0      0        2 
  23  chr23_40216423     ZGre    C    A        0      0        2 
  23  chr23_40216423     ZHar    C    A        0      0        2 
  23  chr23_40216423   Sample    C    A        0      0        2 
  23  chr23_40218083     AAsi    A    G      0.5      1        2 
  23  chr23_40218083     AKia    A    G        0      0        2 
  23  chr23_40218083     AOna    A    G        0      0        2 
  23  chr23_40218083     ASom    A    G        0      0        2 
  23  chr23_40218083     HCab    A    G        0      0        2 
  23  chr23_40218083     HPrz    A    G        0      0        2 
  23  chr23_40218083     ZBoe    A    G        0      0        2 
  23  chr23_40218083     ZGre    A    G        0      0        2 
  23  chr23_40218083     ZHar    A    G        0      0        2 
  23  chr23_40218083   Sample    A    G        0      0        2 
  23  chr23_40231729     AAsi    C    T        0      0        2 
  23  chr23_40231729     AKia    C    T        0      0        2 
  23  chr23_40231729     AOna    C    T        0      0        2 
  23  chr23_40231729     ASom    C    T        0      0        2 
  23  chr23_40231729     HCab    C    T        0      0        2 
  23  chr23_40231729     HPrz    C    T        0      0        2 
  23  chr23_40231729     ZBoe    C    T        0      0        2 
  23  chr23_40231729     ZGre    C    T        0      0        2 
  23  chr23_40231729     ZHar    C    T      0.5      1        2 
  23  chr23_40231729   Sample    C    T        0      0        2 
  23  chr23_40237396     AAsi    G    A        0      0        2 
  23  chr23_40237396     AKia    G    A        0      0        2 
  23  chr23_40237396     AOna    G    A        0      0        2 
  23  chr23_40237396     ASom    G    A        0      0        2 
  23  chr23_40237396     HCab    G    A        1      2        2 
  23  chr23_40237396     HPrz    G    A        1      2        2 
  23  chr23_40237396     ZBoe    G    A        0      0        2 
  23  chr23_40237396     ZGre    G    A        0      0        2 
  23  chr23_40237396     ZHar    G    A        0      0        2 
  23  chr23_40237396   Sample    G    A        0      0        2 
  23  chr23_40243171     AAsi    C    T        0      0        2 
  23  chr23_40243171     AKia    C    T        0      0        2 
  23  chr23_40243171     AOna    C    T        0      0        2 
  23  chr23_40243171     ASom    C    T        0      0        2 
  23  chr23_40243171     HCab    C    T      0.5      1        2 
  23  chr23_40243171     HPrz    C    T        1      2        2 
  23  chr23_40243171     ZBoe    C    T        0      0        2 
  23  chr23_40243171     ZGre    C    T        0      0        2 
  23  chr23_40243171     ZHar    C    T        0      0        2 
  23  chr23_40243171   Sample    C    T        0      0        2 
  23  chr23_40245898     AAsi    T    C        0      0        2 
  23  chr23_40245898     AKia    T    C        0      0        2 
  23  chr23_40245898     AOna    T    C        0      0        2 
  23  chr23_40245898     ASom    T    C        0      0        2 
  23  chr23_40245898     HCab    T    C        1      2        2 
  23  chr23_40245898     HPrz    T    C        1      2        2 
  23  chr23_40245898     ZBoe    T    C        0      0        2 
  23  chr23_40245898     ZGre    T    C        0      0        2 
  23  chr23_40245898     ZHar    T    C        0      0        2 
  23  chr23_40245898   Sample    T    C        0      0        2 
  23  chr23_40268756     AAsi    A    G        0      0        2 
  23  chr23_40268756     AKia    A    G        0      0        2 
  23  chr23_40268756     AOna    A    G        1      2        2 
  23  chr23_40268756     ASom    A    G        0      0        2 
  23  chr23_40268756     HCab    A    G        0      0        2 
  23  chr23_40268756     HPrz    A    G        0      0        2 
  23  chr23_40268756     ZBoe    A    G        0      0        2 
  23  chr23_40268756     ZGre    A    G        0      0        2 
  23  chr23_40268756     ZHar    A    G        0      0        2 
  23  chr23_40268756   Sample    A    G        0      0        2 
  23  chr23_40272735     AAsi    T    A        0      0        2 
  23  chr23_40272735     AKia    T    A        1      2        2 
  23  chr23_40272735     AOna    T    A      0.5      1        2 
  23  chr23_40272735     ASom    T    A        0      0        2 
  23  chr23_40272735     HCab    T    A        0      0        2 
  23  chr23_40272735     HPrz    T    A        0      0        2 
  23  chr23_40272735     ZBoe    T    A        0      0        2 
  23  chr23_40272735     ZGre    T    A        0      0        2 
  23  chr23_40272735     ZHar    T    A        0      0        2 
  23  chr23_40272735   Sample    T    A        0      0        2 
  23  chr23_40275255     AAsi    A    G        0      0        2 
  23  chr23_40275255     AKia    A    G        1      2        2 
  23  chr23_40275255     AOna    A    G        0      0        2 
  23  chr23_40275255     ASom    A    G        0      0        2 
  23  chr23_40275255     HCab    A    G        0      0        2 
  23  chr23_40275255     HPrz    A    G        0      0        2 
  23  chr23_40275255     ZBoe    A    G        0      0        2 
  23  chr23_40275255     ZGre    A    G        0      0        2 
  23  chr23_40275255     ZHar    A    G        0      0        2 
  23  chr23_40275255   Sample    A    G        0      0        2 
  23  chr23_40285599     AAsi    T    C        0      0        2 
  23  chr23_40285599     AKia    T    C        0      0        2 
  23  chr23_40285599     AOna    T    C        0      0        2 
  23  chr23_40285599     ASom    T    C        0      0        2 
  23  chr23_40285599     HCab    T    C        0      0        2 
  23  chr23_40285599     HPrz    T    C        0      0        2 
  23  chr23_40285599     ZBoe    T    C        1      2        2 
  23  chr23_40285599     ZGre    T    C        0      0        2 
  23  chr23_40285599     ZHar    T    C        0      0        2 
  23  chr23_40285599   Sample    T    C        0      0        2 
  23  chr23_40288270     AAsi    G    T        0      0        2 
  23  chr23_40288270     AKia    G    T        0      0        2 
  23  chr23_40288270     AOna    G    T        0      0        2 
  23  chr23_40288270     ASom    G    T        0      0        2 
  23  chr23_40288270     HCab    G    T        1      2        2 
  23  chr23_40288270     HPrz    G    T      0.5      1        2 
  23  chr23_40288270     ZBoe    G    T        0      0        2 
  23  chr23_40288270     ZGre    G    T        0      0        2 
  23  chr23_40288270     ZHar    G    T        0      0        2 
  23  chr23_40288270   Sample    G    T        0      0        2 
  23  chr23_40289835     AAsi    T    C        0      0        2 
  23  chr23_40289835     AKia    T    C        0      0        2 
  23  chr23_40289835     AOna    T    C        0      0        2 
  23  chr23_40289835     ASom    T    C        0      0        2 
  23  chr23_40289835     HCab    T    C        0      0        2 
  23  chr23_40289835     HPrz    T    C        0      0        2 
  23  chr23_40289835     ZBoe    T    C        0      0        2 
  23  chr23_40289835     ZGre    T    C        1      2        2 
  23  chr23_40289835     ZHar    T    C        0      0        2 
  23  chr23_40289835   Sample    T    C        0      0        2 
  23  chr23_40293571     AAsi    A    G        0      0        2 
  23  chr23_40293571     AKia    A    G        0      0        2 
  23  chr23_40293571     AOna    A    G        0      0        2 
  23  chr23_40293571     ASom    A    G        0      0        2 
  23  chr23_40293571     HCab    A    G        0      0        2 
  23  chr23_40293571     HPrz    A    G        0      0        2 
  23  chr23_40293571     ZBoe    A    G        0      0        2 
  23  chr23_40293571     ZGre    A    G        0      0        2 
  23  chr23_40293571     ZHar    A    G        1      2        2 
  23  chr23_40293571   Sample    A    G        0      0        2 
  23  chr23_40301408     AAsi    G    T        0      0        2 
  23  chr23_40301408     AKia    G    T        0      0        2 
  23  chr23_40301408     AOna    G    T        0      0        2 
  23  chr23_40301408     ASom    G    T        0      0        2 
  23  chr23_40301408     HCab    G    T        1      2        2 
  23  chr23_40301408     HPrz    G    T        1      2        2 
  23  chr23_40301408     ZBoe    G    T        0      0        2 
  23  chr23_40301408     ZGre    G    T        0      0        2 
  23  chr23_40301408     ZHar    G    T        0      0        2 
  23  chr23_40301408   Sample    G    T        0      0        2 
  23  chr23_40307815     AAsi    C    A        1      2        2 
  23  chr23_40307815     AKia    C    A        0      0        2 
  23  chr23_40307815     AOna    C    A        0      0        2 
  23  chr23_40307815     ASom    C    A        1      2        2 
  23  chr23_40307815     HCab    C    A        0      0        2 
  23  chr23_40307815     HPrz    C    A        0      0        2 
  23  chr23_40307815     ZBoe    C    A        0      0        2 
  23  chr23_40307815     ZGre    C    A        0      0        2 
  23  chr23_40307815     ZHar    C    A        0      0        2 
  23  chr23_40307815   Sample    C    A        1      2        2 
  23  chr23_40309021     AAsi    A    G        0      0        2 
  23  chr23_40309021     AKia    A    G        0      0        2 
  23  chr23_40309021     AOna    A    G        0      0        2 
  23  chr23_40309021     ASom    A    G        0      0        2 
  23  chr23_40309021     HCab    A    G        0      0        2 
  23  chr23_40309021     HPrz    A    G        0      0        2 
  23  chr23_40309021     ZBoe    A    G      0.5      1        2 
  23  chr23_40309021     ZGre    A    G        0      0        2 
  23  chr23_40309021     ZHar    A    G        0      0        2 
  23  chr23_40309021   Sample    A    G        0      0        2 
  23  chr23_40315799     AAsi    C    A        0      0        2 
  23  chr23_40315799     AKia    C    A        0      0        2 
  23  chr23_40315799     AOna    C    A        0      0        2 
  23  chr23_40315799     ASom    C    A        0      0        2 
  23  chr23_40315799     HCab    C    A        0      0        2 
  23  chr23_40315799     HPrz    C    A        0      0        2 
  23  chr23_40315799     ZBoe    C    A      0.5      1        2 
  23  chr23_40315799     ZGre    C    A        0      0        2 
  23  chr23_40315799     ZHar    C    A        0      0        2 
  23  chr23_40315799   Sample    C    A        0      0        2 
  23  chr23_40322312     AAsi    A    C        0      0        2 
  23  chr23_40322312     AKia    A    C        0      0        2 
  23  chr23_40322312     AOna    A    C        0      0        2 
  23  chr23_40322312     ASom    A    C        0      0        2 
  23  chr23_40322312     HCab    A    C        0      0        2 
  23  chr23_40322312     HPrz    A    C        0      0        2 
  23  chr23_40322312     ZBoe    A    C        0      0        2 
  23  chr23_40322312     ZGre    A    C      0.5      1        2 
  23  chr23_40322312     ZHar    A    C        0      0        2 
  23  chr23_40322312   Sample    A    C        0      0        2 
  23  chr23_40323121     AAsi    T    G        0      0        2 
  23  chr23_40323121     AKia    T    G        0      0        2 
  23  chr23_40323121     AOna    T    G        0      0        2 
  23  chr23_40323121     ASom    T    G        1      2        2 
  23  chr23_40323121     HCab    T    G        0      0        2 
  23  chr23_40323121     HPrz    T    G        0      0        2 
  23  chr23_40323121     ZBoe    T    G        0      0        2 
  23  chr23_40323121     ZGre    T    G        0      0        2 
  23  chr23_40323121     ZHar    T    G        0      0        2 
  23  chr23_40323121   Sample    T    G        0      0        2 
  23  chr23_40330563     AAsi    C    T        0      0        2 
  23  chr23_40330563     AKia    C    T        0      0        2 
  23  chr23_40330563     AOna    C    T        0      0        2 
  23  chr23_40330563     ASom    C    T        0      0        2 
  23  chr23_40330563     HCab    C    T        0      0        2 
  23  chr23_40330563     HPrz    C    T        0      0        2 
  23  chr23_40330563     ZBoe    C    T        0      0        2 
  23  chr23_40330563     ZGre    C    T      0.5      1        2 
  23  chr23_40330563     ZHar    C    T        0      0        2 
  23  chr23_40330563   Sample    C    T        0      0        2 
  23  chr23_40331543     AAsi    A    G        0      0        2 
  23  chr23_40331543     AKia    A    G        0      0        2 
  23  chr23_40331543     AOna    A    G        0      0        2 
  23  chr23_40331543     ASom    A    G        0      0        2 
  23  chr23_40331543     HCab    A    G        0      0        2 
  23  chr23_40331543     HPrz    A    G        0      0        2 
  23  chr23_40331543     ZBoe    A    G        0      0        2 
  23  chr23_40331543     ZGre    A    G        0      0        2 
  23  chr23_40331543     ZHar    A    G        1      2        2 
  23  chr23_40331543   Sample    A    G        0      0        2 
  23  chr23_40338494     AAsi    G    T        0      0        2 
  23  chr23_40338494     AKia    G    T        0      0        2 
  23  chr23_40338494     AOna    G    T        0      0        2 
  23  chr23_40338494     ASom    G    T        0      0        2 
  23  chr23_40338494     HCab    G    T        0      0        2 
  23  chr23_40338494     HPrz    G    T        0      0        2 
  23  chr23_40338494     ZBoe    G    T        0      0        2 
  23  chr23_40338494     ZGre    G    T        0      0        2 
  23  chr23_40338494     ZHar    G    T        1      2        2 
  23  chr23_40338494   Sample    G    T        0      0        2 
  23  chr23_40339708     AAsi    G    A        0      0        2 
  23  chr23_40339708     AKia    G    A        0      0        2 
  23  chr23_40339708     AOna    G    A        0      0        2 
  23  chr23_40339708     ASom    G    A        0      0        2 
  23  chr23_40339708     HCab    G    A        0      0        2 
  23  chr23_40339708     HPrz    G    A        0      0        2 
  23  chr23_40339708     ZBoe    G    A        1      2        2 
  23  chr23_40339708     ZGre    G    A        0      0        2 
  23  chr23_40339708     ZHar    G    A        0      0        2 
  23  chr23_40339708   Sample    G    A        0      0        2 
  23  chr23_40340246     AAsi    T    A        0      0        2 
  23  chr23_40340246     AKia    T    A        0      0        2 
  23  chr23_40340246     AOna    T    A      0.5      1        2 
  23  chr23_40340246     ASom    T    A        0      0        2 
  23  chr23_40340246     HCab    T    A        0      0        2 
  23  chr23_40340246     HPrz    T    A        0      0        2 
  23  chr23_40340246     ZBoe    T    A        0      0        2 
  23  chr23_40340246     ZGre    T    A        0      0        2 
  23  chr23_40340246     ZHar    T    A        0      0        2 
  23  chr23_40340246   Sample    T    A        0      0        2 
  23  chr23_40341959     AAsi    T    G        0      0        2 
  23  chr23_40341959     AKia    T    G        1      2        2 
  23  chr23_40341959     AOna    T    G        0      0        2 
  23  chr23_40341959     ASom    T    G        0      0        2 
  23  chr23_40341959     HCab    T    G        0      0        2 
  23  chr23_40341959     HPrz    T    G        0      0        2 
  23  chr23_40341959     ZBoe    T    G        0      0        2 
  23  chr23_40341959     ZGre    T    G        0      0        2 
  23  chr23_40341959     ZHar    T    G        0      0        2 
  23  chr23_40341959   Sample    T    G        0      0        2 
  23  chr23_40349201     AAsi    T    C        0      0        2 
  23  chr23_40349201     AKia    T    C        0      0        2 
  23  chr23_40349201     AOna    T    C        0      0        2 
  23  chr23_40349201     ASom    T    C        0      0        2 
  23  chr23_40349201     HCab    T    C        0      0        2 
  23  chr23_40349201     HPrz    T    C        0      0        2 
  23  chr23_40349201     ZBoe    T    C        1      2        2 
  23  chr23_40349201     ZGre    T    C        0      0        2 
  23  chr23_40349201     ZHar    T    C        1      2        2 
  23  chr23_40349201   Sample    T    C        0      0        2 
  23  chr23_40371869     AAsi    C    T      0.5      1        2 
  23  chr23_40371869     AKia    C    T        0      0        2 
  23  chr23_40371869     AOna    C    T        0      0        2 
  23  chr23_40371869     ASom    C    T        0      0        2 
  23  chr23_40371869     HCab    C    T        0      0        2 
  23  chr23_40371869     HPrz    C    T        0      0        2 
  23  chr23_40371869     ZBoe    C    T        0      0        2 
  23  chr23_40371869     ZGre    C    T        0      0        2 
  23  chr23_40371869     ZHar    C    T        0      0        2 
  23  chr23_40371869   Sample    C    T        0      0        2 
  23  chr23_40376743     AAsi    T    C        0      0        2 
  23  chr23_40376743     AKia    T    C        0      0        2 
  23  chr23_40376743     AOna    T    C        0      0        2 
  23  chr23_40376743     ASom    T    C        0      0        2 
  23  chr23_40376743     HCab    T    C        0      0        2 
  23  chr23_40376743     HPrz    T    C        0      0        2 
  23  chr23_40376743     ZBoe    T    C        1      2        2 
  23  chr23_40376743     ZGre    T    C        0      0        2 
  23  chr23_40376743     ZHar    T    C        0      0        2 
  23  chr23_40376743   Sample    T    C        0      0        2 
  23  chr23_40377286     AAsi    C    T        0      0        2 
  23  chr23_40377286     AKia    C    T        0      0        2 
  23  chr23_40377286     AOna    C    T        0      0        2 
  23  chr23_40377286     ASom    C    T        0      0        2 
  23  chr23_40377286     HCab    C    T        1      2        2 
  23  chr23_40377286     HPrz    C    T      0.5      1        2 
  23  chr23_40377286     ZBoe    C    T        0      0        2 
  23  chr23_40377286     ZGre    C    T        0      0        2 
  23  chr23_40377286     ZHar    C    T        0      0        2 
  23  chr23_40377286   Sample    C    T        0      0        2 
  23  chr23_40384339     AAsi    T    C        0      0        2 
  23  chr23_40384339     AKia    T    C        0      0        2 
  23  chr23_40384339     AOna    T    C        0      0        2 
  23  chr23_40384339     ASom    T    C        0      0        2 
  23  chr23_40384339     HCab    T    C        1      2        2 
  23  chr23_40384339     HPrz    T    C        1      2        2 
  23  chr23_40384339     ZBoe    T    C        0      0        2 
  23  chr23_40384339     ZGre    T    C        0      0        2 
  23  chr23_40384339     ZHar    T    C        0      0        2 
  23  chr23_40384339   Sample    T    C        0      0        2 
  23  chr23_40384371     AAsi    G    C        0      0        2 
  23  chr23_40384371     AKia    G    C        1      2        2 
  23  chr23_40384371     AOna    G    C        0      0        2 
  23  chr23_40384371     ASom    G    C        0      0        2 
  23  chr23_40384371     HCab    G    C        0      0        2 
  23  chr23_40384371     HPrz    G    C        0      0        2 
  23  chr23_40384371     ZBoe    G    C        0      0        2 
  23  chr23_40384371     ZGre    G    C        0      0        2 
  23  chr23_40384371     ZHar    G    C        0      0        2 
  23  chr23_40384371   Sample    G    C        0      0        2 
  23  chr23_40384959     AAsi    C    T        0      0        2 
  23  chr23_40384959     AKia    C    T        0      0        2 
  23  chr23_40384959     AOna    C    T        0      0        2 
  23  chr23_40384959     ASom    C    T        0      0        2 
  23  chr23_40384959     HCab    C    T        0      0        2 
  23  chr23_40384959     HPrz    C    T      0.5      1        2 
  23  chr23_40384959     ZBoe    C    T        0      0        2 
  23  chr23_40384959     ZGre    C    T        0      0        2 
  23  chr23_40384959     ZHar    C    T        0      0        2 
  23  chr23_40384959   Sample    C    T        0      0        2 
  23  chr23_40385787     AAsi    A    G        0      0        2 
  23  chr23_40385787     AKia    A    G        0      0        2 
  23  chr23_40385787     AOna    A    G        0      0        2 
  23  chr23_40385787     ASom    A    G        0      0        2 
  23  chr23_40385787     HCab    A    G        1      2        2 
  23  chr23_40385787     HPrz    A    G        1      2        2 
  23  chr23_40385787     ZBoe    A    G        0      0        2 
  23  chr23_40385787     ZGre    A    G        0      0        2 
  23  chr23_40385787     ZHar    A    G        0      0        2 
  23  chr23_40385787   Sample    A    G        0      0        2 
  23  chr23_40393509     AAsi    T    C        0      0        2 
  23  chr23_40393509     AKia    T    C        0      0        2 
  23  chr23_40393509     AOna    T    C        0      0        2 
  23  chr23_40393509     ASom    T    C        0      0        2 
  23  chr23_40393509     HCab    T    C        0      0        2 
  23  chr23_40393509     HPrz    T    C      0.5      1        2 
  23  chr23_40393509     ZBoe    T    C        0      0        2 
  23  chr23_40393509     ZGre    T    C        0      0        2 
  23  chr23_40393509     ZHar    T    C        0      0        2 
  23  chr23_40393509   Sample    T    C        0      0        2 
  23  chr23_40399161     AAsi    C    T        0      0        2 
  23  chr23_40399161     AKia    C    T        0      0        2 
  23  chr23_40399161     AOna    C    T        0      0        2 
  23  chr23_40399161     ASom    C    T        0      0        2 
  23  chr23_40399161     HCab    C    T        0      0        2 
  23  chr23_40399161     HPrz    C    T        0      0        2 
  23  chr23_40399161     ZBoe    C    T        0      0        2 
  23  chr23_40399161     ZGre    C    T        1      2        2 
  23  chr23_40399161     ZHar    C    T        0      0        2 
  23  chr23_40399161   Sample    C    T        0      0        2 
  23  chr23_40401761     AAsi    G    A        0      0        2 
  23  chr23_40401761     AKia    G    A        0      0        2 
  23  chr23_40401761     AOna    G    A        0      0        2 
  23  chr23_40401761     ASom    G    A        0      0        2 
  23  chr23_40401761     HCab    G    A        0      0        2 
  23  chr23_40401761     HPrz    G    A        0      0        2 
  23  chr23_40401761     ZBoe    G    A        1      2        2 
  23  chr23_40401761     ZGre    G    A        1      2        2 
  23  chr23_40401761     ZHar    G    A        1      2        2 
  23  chr23_40401761   Sample    G    A        0      0        2 
  23  chr23_40407502     AAsi    T    C        0      0        2 
  23  chr23_40407502     AKia    T    C        0      0        2 
  23  chr23_40407502     AOna    T    C        0      0        2 
  23  chr23_40407502     ASom    T    C        0      0        2 
  23  chr23_40407502     HCab    T    C      0.5      1        2 
  23  chr23_40407502     HPrz    T    C        0      0        2 
  23  chr23_40407502     ZBoe    T    C        0      0        2 
  23  chr23_40407502     ZGre    T    C        0      0        2 
  23  chr23_40407502     ZHar    T    C        0      0        2 
  23  chr23_40407502   Sample    T    C        0      0        2 
  23  chr23_40410527     AAsi    C    T        0      0        2 
  23  chr23_40410527     AKia    C    T        0      0        2 
  23  chr23_40410527     AOna    C    T        0      0        2 
  23  chr23_40410527     ASom    C    T        0      0        2 
  23  chr23_40410527     HCab    C    T        1      2        2 
  23  chr23_40410527     HPrz    C    T        1      2        2 
  23  chr23_40410527     ZBoe    C    T        0      0        2 
  23  chr23_40410527     ZGre    C    T        0      0        2 
  23  chr23_40410527     ZHar    C    T        0      0        2 
  23  chr23_40410527   Sample    C    T        0      0        2 
  23  chr23_40414791     AAsi    T    A        0      0        2 
  23  chr23_40414791     AKia    T    A        0      0        2 
  23  chr23_40414791     AOna    T    A        0      0        2 
  23  chr23_40414791     ASom    T    A        0      0        2 
  23  chr23_40414791     HCab    T    A        1      2        2 
  23  chr23_40414791     HPrz    T    A        1      2        2 
  23  chr23_40414791     ZBoe    T    A        0      0        2 
  23  chr23_40414791     ZGre    T    A        0      0        2 
  23  chr23_40414791     ZHar    T    A        0      0        2 
  23  chr23_40414791   Sample    T    A        0      0        2 
  23  chr23_40419966     AAsi    T    C        0      0        2 
  23  chr23_40419966     AKia    T    C        0      0        2 
  23  chr23_40419966     AOna    T    C        0      0        2 
  23  chr23_40419966     ASom    T    C        0      0        2 
  23  chr23_40419966     HCab    T    C        1      2        2 
  23  chr23_40419966     HPrz    T    C      0.5      1        2 
  23  chr23_40419966     ZBoe    T    C        0      0        2 
  23  chr23_40419966     ZGre    T    C        0      0        2 
  23  chr23_40419966     ZHar    T    C        0      0        2 
  23  chr23_40419966   Sample    T    C        0      0        2 
  23  chr23_40435939     AAsi    G    T        0      0        2 
  23  chr23_40435939     AKia    G    T        0      0        2 
  23  chr23_40435939     AOna    G    T        0      0        2 
  23  chr23_40435939     ASom    G    T        0      0        2 
  23  chr23_40435939     HCab    G    T        0      0        2 
  23  chr23_40435939     HPrz    G    T        0      0        2 
  23  chr23_40435939     ZBoe    G    T        0      0        2 
  23  chr23_40435939     ZGre    G    T        1      2        2 
  23  chr23_40435939     ZHar    G    T        0      0        2 
  23  chr23_40435939   Sample    G    T        0      0        2 
  23  chr23_40442675     AAsi    T    A        0      0        2 
  23  chr23_40442675     AKia    T    A        0      0        2 
  23  chr23_40442675     AOna    T    A        0      0        2 
  23  chr23_40442675     ASom    T    A        0      0        2 
  23  chr23_40442675     HCab    T    A        0      0        2 
  23  chr23_40442675     HPrz    T    A        0      0        2 
  23  chr23_40442675     ZBoe    T    A        0      0        2 
  23  chr23_40442675     ZGre    T    A        0      0        2 
  23  chr23_40442675     ZHar    T    A        1      2        2 
  23  chr23_40442675   Sample    T    A        0      0        2 
  23  chr23_40454536     AAsi    C    A        0      0        2 
  23  chr23_40454536     AKia    C    A        0      0        2 
  23  chr23_40454536     AOna    C    A      0.5      1        2 
  23  chr23_40454536     ASom    C    A        0      0        2 
  23  chr23_40454536     HCab    C    A        0      0        2 
  23  chr23_40454536     HPrz    C    A        0      0        2 
  23  chr23_40454536     ZBoe    C    A        0      0        2 
  23  chr23_40454536     ZGre    C    A        0      0        2 
  23  chr23_40454536     ZHar    C    A        0      0        2 
  23  chr23_40454536   Sample    C    A        0      0        2 
  23  chr23_40469414     AAsi    A    G        0      0        2 
  23  chr23_40469414     AKia    A    G        0      0        2 
  23  chr23_40469414     AOna    A    G        0      0        2 
  23  chr23_40469414     ASom    A    G        0      0        2 
  23  chr23_40469414     HCab    A    G        1      2        2 
  23  chr23_40469414     HPrz    A    G        1      2        2 
  23  chr23_40469414     ZBoe    A    G        0      0        2 
  23  chr23_40469414     ZGre    A    G        0      0        2 
  23  chr23_40469414     ZHar    A    G        0      0        2 
  23  chr23_40469414   Sample    A    G        0      0        2 
  23  chr23_40469596     AAsi    A    T        1      2        2 
  23  chr23_40469596     AKia    A    T        0      0        2 
  23  chr23_40469596     AOna    A    T        0      0        2 
  23  chr23_40469596     ASom    A    T        1      2        2 
  23  chr23_40469596     HCab    A    T        0      0        2 
  23  chr23_40469596     HPrz    A    T        0      0        2 
  23  chr23_40469596     ZBoe    A    T        0      0        2 
  23  chr23_40469596     ZGre    A    T        0      0        2 
  23  chr23_40469596     ZHar    A    T        0      0        2 
  23  chr23_40469596   Sample    A    T        1      2        2 
  23  chr23_40476351     AAsi    C    T        0      0        2 
  23  chr23_40476351     AKia    C    T        0      0        2 
  23  chr23_40476351     AOna    C    T        0      0        2 
  23  chr23_40476351     ASom    C    T        0      0        2 
  23  chr23_40476351     HCab    C    T        0      0        2 
  23  chr23_40476351     HPrz    C    T        0      0        2 
  23  chr23_40476351     ZBoe    C    T      0.5      1        2 
  23  chr23_40476351     ZGre    C    T        0      0        2 
  23  chr23_40476351     ZHar    C    T        0      0        2 
  23  chr23_40476351   Sample    C    T        0      0        2 
  23  chr23_40489710     AAsi    T    C        0      0        2 
  23  chr23_40489710     AKia    T    C        0      0        2 
  23  chr23_40489710     AOna    T    C        0      0        2 
  23  chr23_40489710     ASom    T    C        0      0        2 
  23  chr23_40489710     HCab    T    C        1      2        2 
  23  chr23_40489710     HPrz    T    C        1      2        2 
  23  chr23_40489710     ZBoe    T    C        0      0        2 
  23  chr23_40489710     ZGre    T    C        0      0        2 
  23  chr23_40489710     ZHar    T    C        1      2        2 
  23  chr23_40489710   Sample    T    C        0      0        2 
  23  chr23_40495172     AAsi    C    T        0      0        2 
  23  chr23_40495172     AKia    C    T        0      0        2 
  23  chr23_40495172     AOna    C    T        0      0        2 
  23  chr23_40495172     ASom    C    T      0.5      1        2 
  23  chr23_40495172     HCab    C    T        0      0        2 
  23  chr23_40495172     HPrz    C    T        0      0        2 
  23  chr23_40495172     ZBoe    C    T        0      0        2 
  23  chr23_40495172     ZGre    C    T        0      0        2 
  23  chr23_40495172     ZHar    C    T        0      0        2 
  23  chr23_40495172   Sample    C    T        0      0        2 
  23  chr23_40497136     AAsi    A    G        0      0        2 
  23  chr23_40497136     AKia    A    G        0      0        2 
  23  chr23_40497136     AOna    A    G        0      0        2 
  23  chr23_40497136     ASom    A    G        0      0        2 
  23  chr23_40497136     HCab    A    G        0      0        2 
  23  chr23_40497136     HPrz    A    G        0      0        2 
  23  chr23_40497136     ZBoe    A    G        1      2        2 
  23  chr23_40497136     ZGre    A    G        0      0        2 
  23  chr23_40497136     ZHar    A    G        0      0        2 
  23  chr23_40497136   Sample    A    G        0      0        2 
  23  chr23_40498020     AAsi    C    T        0      0        2 
  23  chr23_40498020     AKia    C    T      0.5      1        2 
  23  chr23_40498020     AOna    C    T      0.5      1        2 
  23  chr23_40498020     ASom    C    T        0      0        2 
  23  chr23_40498020     HCab    C    T        0      0        2 
  23  chr23_40498020     HPrz    C    T        0      0        2 
  23  chr23_40498020     ZBoe    C    T        0      0        2 
  23  chr23_40498020     ZGre    C    T        0      0        2 
  23  chr23_40498020     ZHar    C    T        0      0        2 
  23  chr23_40498020   Sample    C    T        0      0        2 
  23  chr23_40498653     AAsi    C    T        0      0        2 
  23  chr23_40498653     AKia    C    T        0      0        2 
  23  chr23_40498653     AOna    C    T        0      0        2 
  23  chr23_40498653     ASom    C    T        0      0        2 
  23  chr23_40498653     HCab    C    T        0      0        2 
  23  chr23_40498653     HPrz    C    T        0      0        2 
  23  chr23_40498653     ZBoe    C    T        1      2        2 
  23  chr23_40498653     ZGre    C    T        0      0        2 
  23  chr23_40498653     ZHar    C    T        0      0        2 
  23  chr23_40498653   Sample    C    T        0      0        2 
  23  chr23_40501552     AAsi    G    A        0      0        2 
  23  chr23_40501552     AKia    G    A        0      0        2 
  23  chr23_40501552     AOna    G    A        0      0        2 
  23  chr23_40501552     ASom    G    A        0      0        2 
  23  chr23_40501552     HCab    G    A        1      2        2 
  23  chr23_40501552     HPrz    G    A        1      2        2 
  23  chr23_40501552     ZBoe    G    A        0      0        2 
  23  chr23_40501552     ZGre    G    A        0      0        2 
  23  chr23_40501552     ZHar    G    A        0      0        2 
  23  chr23_40501552   Sample    G    A        0      0        2 
  23  chr23_40503875     AAsi    A    G        0      0        2 
  23  chr23_40503875     AKia    A    G        0      0        2 
  23  chr23_40503875     AOna    A    G        0      0        2 
  23  chr23_40503875     ASom    A    G        0      0        2 
  23  chr23_40503875     HCab    A    G        0      0        2 
  23  chr23_40503875     HPrz    A    G        0      0        2 
  23  chr23_40503875     ZBoe    A    G      0.5      1        2 
  23  chr23_40503875     ZGre    A    G        0      0        2 
  23  chr23_40503875     ZHar    A    G        0      0        2 
  23  chr23_40503875   Sample    A    G        0      0        2 
  23  chr23_40507535     AAsi    G    A        0      0        2 
  23  chr23_40507535     AKia    G    A        0      0        2 
  23  chr23_40507535     AOna    G    A        0      0        2 
  23  chr23_40507535     ASom    G    A        0      0        2 
  23  chr23_40507535     HCab    G    A        0      0        2 
  23  chr23_40507535     HPrz    G    A        0      0        2 
  23  chr23_40507535     ZBoe    G    A        0      0        2 
  23  chr23_40507535     ZGre    G    A        0      0        2 
  23  chr23_40507535     ZHar    G    A        1      2        2 
  23  chr23_40507535   Sample    G    A        0      0        2 
  23  chr23_40510439     AAsi    C    T        0      0        2 
  23  chr23_40510439     AKia    C    T        0      0        2 
  23  chr23_40510439     AOna    C    T        0      0        2 
  23  chr23_40510439     ASom    C    T        0      0        2 
  23  chr23_40510439     HCab    C    T      0.5      1        2 
  23  chr23_40510439     HPrz    C    T        0      0        2 
  23  chr23_40510439     ZBoe    C    T        0      0        2 
  23  chr23_40510439     ZGre    C    T        0      0        2 
  23  chr23_40510439     ZHar    C    T        0      0        2 
  23  chr23_40510439   Sample    C    T        0      0        2 
  23  chr23_40513163     AAsi    G    A        0      0        2 
  23  chr23_40513163     AKia    G    A        0      0        2 
  23  chr23_40513163     AOna    G    A        0      0        2 
  23  chr23_40513163     ASom    G    A        0      0        2 
  23  chr23_40513163     HCab    G    A        1      2        2 
  23  chr23_40513163     HPrz    G    A        1      2        2 
  23  chr23_40513163     ZBoe    G    A        0      0        2 
  23  chr23_40513163     ZGre    G    A        0      0        2 
  23  chr23_40513163     ZHar    G    A        0      0        2 
  23  chr23_40513163   Sample    G    A        0      0        2 
  23  chr23_40518874     AAsi    G    T        0      0        2 
  23  chr23_40518874     AKia    G    T        0      0        2 
  23  chr23_40518874     AOna    G    T      0.5      1        2 
  23  chr23_40518874     ASom    G    T        0      0        2 
  23  chr23_40518874     HCab    G    T        0      0        2 
  23  chr23_40518874     HPrz    G    T        0      0        2 
  23  chr23_40518874     ZBoe    G    T        0      0        2 
  23  chr23_40518874     ZGre    G    T        0      0        2 
  23  chr23_40518874     ZHar    G    T        0      0        2 
  23  chr23_40518874   Sample    G    T        0      0        2 
  23  chr23_40530284     AAsi    T    C        0      0        2 
  23  chr23_40530284     AKia    T    C        0      0        2 
  23  chr23_40530284     AOna    T    C        0      0        2 
  23  chr23_40530284     ASom    T    C        0      0        2 
  23  chr23_40530284     HCab    T    C        1      2        2 
  23  chr23_40530284     HPrz    T    C        1      2        2 
  23  chr23_40530284     ZBoe    T    C        0      0        2 
  23  chr23_40530284     ZGre    T    C        0      0        2 
  23  chr23_40530284     ZHar    T    C        0      0        2 
  23  chr23_40530284   Sample    T    C        0      0        2 
  23  chr23_40548021     AAsi    T    C        0      0        2 
  23  chr23_40548021     AKia    T    C        0      0        2 
  23  chr23_40548021     AOna    T    C        0      0        2 
  23  chr23_40548021     ASom    T    C        0      0        2 
  23  chr23_40548021     HCab    T    C        0      0        2 
  23  chr23_40548021     HPrz    T    C        0      0        2 
  23  chr23_40548021     ZBoe    T    C        0      0        2 
  23  chr23_40548021     ZGre    T    C        0      0        2 
  23  chr23_40548021     ZHar    T    C        1      2        2 
  23  chr23_40548021   Sample    T    C        0      0        2 
  23  chr23_40550378     AAsi    G    A        0      0        2 
  23  chr23_40550378     AKia    G    A        0      0        2 
  23  chr23_40550378     AOna    G    A        0      0        2 
  23  chr23_40550378     ASom    G    A        0      0        2 
  23  chr23_40550378     HCab    G    A        1      2        2 
  23  chr23_40550378     HPrz    G    A        1      2        2 
  23  chr23_40550378     ZBoe    G    A        0      0        2 
  23  chr23_40550378     ZGre    G    A        0      0        2 
  23  chr23_40550378     ZHar    G    A        0      0        2 
  23  chr23_40550378   Sample    G    A        0      0        2 
  23  chr23_40562043     AAsi    A    G        0      0        2 
  23  chr23_40562043     AKia    A    G        0      0        2 
  23  chr23_40562043     AOna    A    G        0      0        2 
  23  chr23_40562043     ASom    A    G        0      0        2 
  23  chr23_40562043     HCab    A    G        0      0        2 
  23  chr23_40562043     HPrz    A    G        0      0        2 
  23  chr23_40562043     ZBoe    A    G        0      0        2 
  23  chr23_40562043     ZGre    A    G        0      0        2 
  23  chr23_40562043     ZHar    A    G        1      2        2 
  23  chr23_40562043   Sample    A    G        0      0        2 
  23  chr23_40565097     AAsi    C    G        0      0        2 
  23  chr23_40565097     AKia    C    G        0      0        2 
  23  chr23_40565097     AOna    C    G        0      0        2 
  23  chr23_40565097     ASom    C    G        0      0        2 
  23  chr23_40565097     HCab    C    G        0      0        2 
  23  chr23_40565097     HPrz    C    G        0      0        2 
  23  chr23_40565097     ZBoe    C    G      0.5      1        2 
  23  chr23_40565097     ZGre    C    G        0      0        2 
  23  chr23_40565097     ZHar    C    G        0      0        2 
  23  chr23_40565097   Sample    C    G        0      0        2 
  23  chr23_40579044     AAsi    T    C        0      0        2 
  23  chr23_40579044     AKia    T    C        0      0        2 
  23  chr23_40579044     AOna    T    C        0      0        2 
  23  chr23_40579044     ASom    T    C        0      0        2 
  23  chr23_40579044     HCab    T    C        1      2        2 
  23  chr23_40579044     HPrz    T    C        1      2        2 
  23  chr23_40579044     ZBoe    T    C        0      0        2 
  23  chr23_40579044     ZGre    T    C        0      0        2 
  23  chr23_40579044     ZHar    T    C        0      0        2 
  23  chr23_40579044   Sample    T    C        0      0        2 
  23  chr23_40582926     AAsi    T    A        0      0        2 
  23  chr23_40582926     AKia    T    A        0      0        2 
  23  chr23_40582926     AOna    T    A        0      0        2 
  23  chr23_40582926     ASom    T    A        0      0        2 
  23  chr23_40582926     HCab    T    A        1      2        2 
  23  chr23_40582926     HPrz    T    A        1      2        2 
  23  chr23_40582926     ZBoe    T    A        0      0        2 
  23  chr23_40582926     ZGre    T    A        0      0        2 
  23  chr23_40582926     ZHar    T    A        0      0        2 
  23  chr23_40582926   Sample    T    A        0      0        2 
  23  chr23_40582989     AAsi    A    G        0      0        2 
  23  chr23_40582989     AKia    A    G        0      0        2 
  23  chr23_40582989     AOna    A    G        0      0        2 
  23  chr23_40582989     ASom    A    G        0      0        2 
  23  chr23_40582989     HCab    A    G        0      0        2 
  23  chr23_40582989     HPrz    A    G        0      0        2 
  23  chr23_40582989     ZBoe    A    G        0      0        2 
  23  chr23_40582989     ZGre    A    G        0      0        2 
  23  chr23_40582989     ZHar    A    G        1      2        2 
  23  chr23_40582989   Sample    A    G        0      0        2 
  23  chr23_40607955     AAsi    A    G        1      2        2 
  23  chr23_40607955     AKia    A    G        0      0        2 
  23  chr23_40607955     AOna    A    G        0      0        2 
  23  chr23_40607955     ASom    A    G        1      2        2 
  23  chr23_40607955     HCab    A    G        0      0        2 
  23  chr23_40607955     HPrz    A    G        0      0        2 
  23  chr23_40607955     ZBoe    A    G        0      0        2 
  23  chr23_40607955     ZGre    A    G        0      0        2 
  23  chr23_40607955     ZHar    A    G        0      0        2 
  23  chr23_40607955   Sample    A    G        1      2        2 
  23  chr23_40613230     AAsi    A    G        0      0        2 
  23  chr23_40613230     AKia    A    G        0      0        2 
  23  chr23_40613230     AOna    A    G        0      0        2 
  23  chr23_40613230     ASom    A    G        0      0        2 
  23  chr23_40613230     HCab    A    G        0      0        2 
  23  chr23_40613230     HPrz    A    G        0      0        2 
  23  chr23_40613230     ZBoe    A    G        0      0        2 
  23  chr23_40613230     ZGre    A    G        0      0        2 
  23  chr23_40613230     ZHar    A    G        1      2        2 
  23  chr23_40613230   Sample    A    G        0      0        2 
  23  chr23_40619838     AAsi    G    A        0      0        2 
  23  chr23_40619838     AKia    G    A        1      2        2 
  23  chr23_40619838     AOna    G    A        0      0        2 
  23  chr23_40619838     ASom    G    A        0      0        2 
  23  chr23_40619838     HCab    G    A        0      0        2 
  23  chr23_40619838     HPrz    G    A        0      0        2 
  23  chr23_40619838     ZBoe    G    A        0      0        2 
  23  chr23_40619838     ZGre    G    A        0      0        2 
  23  chr23_40619838     ZHar    G    A        0      0        2 
  23  chr23_40619838   Sample    G    A        0      0        2 
  23  chr23_40620428     AAsi    A    G      0.5      1        2 
  23  chr23_40620428     AKia    A    G        1      2        2 
  23  chr23_40620428     AOna    A    G        0      0        2 
  23  chr23_40620428     ASom    A    G      0.5      1        2 
  23  chr23_40620428     HCab    A    G        0      0        2 
  23  chr23_40620428     HPrz    A    G        0      0        2 
  23  chr23_40620428     ZBoe    A    G        0      0        2 
  23  chr23_40620428     ZGre    A    G        0      0        2 
  23  chr23_40620428     ZHar    A    G        0      0        2 
  23  chr23_40620428   Sample    A    G        0      0        2 
  23  chr23_40639280     AAsi    T    C        0      0        2 
  23  chr23_40639280     AKia    T    C        0      0        2 
  23  chr23_40639280     AOna    T    C        0      0        2 
  23  chr23_40639280     ASom    T    C      0.5      1        2 
  23  chr23_40639280     HCab    T    C        0      0        2 
  23  chr23_40639280     HPrz    T    C        0      0        2 
  23  chr23_40639280     ZBoe    T    C        0      0        2 
  23  chr23_40639280     ZGre    T    C        0      0        2 
  23  chr23_40639280     ZHar    T    C        0      0        2 
  23  chr23_40639280   Sample    T    C        0      0        2 
  23  chr23_40647954     AAsi    C    T        0      0        2 
  23  chr23_40647954     AKia    C    T        0      0        2 
  23  chr23_40647954     AOna    C    T        0      0        2 
  23  chr23_40647954     ASom    C    T        0      0        2 
  23  chr23_40647954     HCab    C    T        0      0        2 
  23  chr23_40647954     HPrz    C    T        0      0        2 
  23  chr23_40647954     ZBoe    C    T        1      2        2 
  23  chr23_40647954     ZGre    C    T        0      0        2 
  23  chr23_40647954     ZHar    C    T        0      0        2 
  23  chr23_40647954   Sample    C    T        0      0        2 
  23  chr23_40659869     AAsi    A    G        0      0        2 
  23  chr23_40659869     AKia    A    G        0      0        2 
  23  chr23_40659869     AOna    A    G        0      0        2 
  23  chr23_40659869     ASom    A    G        0      0        2 
  23  chr23_40659869     HCab    A    G        1      2        2 
  23  chr23_40659869     HPrz    A    G        1      2        2 
  23  chr23_40659869     ZBoe    A    G        0      0        2 
  23  chr23_40659869     ZGre    A    G        0      0        2 
  23  chr23_40659869     ZHar    A    G        0      0        2 
  23  chr23_40659869   Sample    A    G        0      0        2 
  23  chr23_40670170     AAsi    T    C      0.5      1        2 
  23  chr23_40670170     AKia    T    C        0      0        2 
  23  chr23_40670170     AOna    T    C        0      0        2 
  23  chr23_40670170     ASom    T    C      0.5      1        2 
  23  chr23_40670170     HCab    T    C        0      0        2 
  23  chr23_40670170     HPrz    T    C        0      0        2 
  23  chr23_40670170     ZBoe    T    C        0      0        2 
  23  chr23_40670170     ZGre    T    C        0      0        2 
  23  chr23_40670170     ZHar    T    C        0      0        2 
  23  chr23_40670170   Sample    T    C        0      0        2 
  23  chr23_40672323     AAsi    A    C      0.5      1        2 
  23  chr23_40672323     AKia    A    C        0      0        2 
  23  chr23_40672323     AOna    A    C        0      0        2 
  23  chr23_40672323     ASom    A    C        0      0        2 
  23  chr23_40672323     HCab    A    C        0      0        2 
  23  chr23_40672323     HPrz    A    C        0      0        2 
  23  chr23_40672323     ZBoe    A    C        0      0        2 
  23  chr23_40672323     ZGre    A    C        0      0        2 
  23  chr23_40672323     ZHar    A    C        0      0        2 
  23  chr23_40672323   Sample    A    C        0      0        2 
  23  chr23_40675735     AAsi    A    T      0.5      1        2 
  23  chr23_40675735     AKia    A    T        0      0        2 
  23  chr23_40675735     AOna    A    T        0      0        2 
  23  chr23_40675735     ASom    A    T        1      2        2 
  23  chr23_40675735     HCab    A    T        0      0        2 
  23  chr23_40675735     HPrz    A    T        0      0        2 
  23  chr23_40675735     ZBoe    A    T        0      0        2 
  23  chr23_40675735     ZGre    A    T        0      0        2 
  23  chr23_40675735     ZHar    A    T        0      0        2 
  23  chr23_40675735   Sample    A    T        0      0        2 
  23  chr23_40675858     AAsi    G    T        0      0        2 
  23  chr23_40675858     AKia    G    T        0      0        2 
  23  chr23_40675858     AOna    G    T        0      0        2 
  23  chr23_40675858     ASom    G    T        0      0        2 
  23  chr23_40675858     HCab    G    T        1      2        2 
  23  chr23_40675858     HPrz    G    T        1      2        2 
  23  chr23_40675858     ZBoe    G    T        0      0        2 
  23  chr23_40675858     ZGre    G    T        0      0        2 
  23  chr23_40675858     ZHar    G    T        0      0        2 
  23  chr23_40675858   Sample    G    T        0      0        2 
  23  chr23_40681184     AAsi    C    T        0      0        2 
  23  chr23_40681184     AKia    C    T        0      0        2 
  23  chr23_40681184     AOna    C    T        0      0        2 
  23  chr23_40681184     ASom    C    T        0      0        2 
  23  chr23_40681184     HCab    C    T        0      0        2 
  23  chr23_40681184     HPrz    C    T        0      0        2 
  23  chr23_40681184     ZBoe    C    T        1      2        2 
  23  chr23_40681184     ZGre    C    T        1      2        2 
  23  chr23_40681184     ZHar    C    T        1      2        2 
  23  chr23_40681184   Sample    C    T        0      0        2 
  23  chr23_40697803     AAsi    C    T        0      0        2 
  23  chr23_40697803     AKia    C    T        0      0        2 
  23  chr23_40697803     AOna    C    T        0      0        2 
  23  chr23_40697803     ASom    C    T        0      0        2 
  23  chr23_40697803     HCab    C    T        0      0        2 
  23  chr23_40697803     HPrz    C    T        0      0        2 
  23  chr23_40697803     ZBoe    C    T      0.5      1        2 
  23  chr23_40697803     ZGre    C    T        0      0        2 
  23  chr23_40697803     ZHar    C    T        0      0        2 
  23  chr23_40697803   Sample    C    T        0      0        2 
  23  chr23_40700845     AAsi    T    C      0.5      1        2 
  23  chr23_40700845     AKia    T    C      0.5      1        2 
  23  chr23_40700845     AOna    T    C      0.5      1        2 
  23  chr23_40700845     ASom    T    C      0.5      1        2 
  23  chr23_40700845     HCab    T    C        0      0        2 
  23  chr23_40700845     HPrz    T    C        0      0        2 
  23  chr23_40700845     ZBoe    T    C      0.5      1        2 
  23  chr23_40700845     ZGre    T    C      0.5      1        2 
  23  chr23_40700845     ZHar    T    C      0.5      1        2 
  23  chr23_40700845   Sample    T    C        0      0        2 
  23  chr23_40712155     AAsi    G    A        0      0        2 
  23  chr23_40712155     AKia    G    A        0      0        2 
  23  chr23_40712155     AOna    G    A        0      0        2 
  23  chr23_40712155     ASom    G    A        0      0        2 
  23  chr23_40712155     HCab    G    A        0      0        2 
  23  chr23_40712155     HPrz    G    A      0.5      1        2 
  23  chr23_40712155     ZBoe    G    A        0      0        2 
  23  chr23_40712155     ZGre    G    A        0      0        2 
  23  chr23_40712155     ZHar    G    A        0      0        2 
  23  chr23_40712155   Sample    G    A        0      0        2 
  23  chr23_40713402     AAsi    T    A        0      0        2 
  23  chr23_40713402     AKia    T    A      0.5      1        2 
  23  chr23_40713402     AOna    T    A        0      0        2 
  23  chr23_40713402     ASom    T    A        0      0        2 
  23  chr23_40713402     HCab    T    A        0      0        2 
  23  chr23_40713402     HPrz    T    A        0      0        2 
  23  chr23_40713402     ZBoe    T    A        0      0        2 
  23  chr23_40713402     ZGre    T    A        0      0        2 
  23  chr23_40713402     ZHar    T    A        0      0        2 
  23  chr23_40713402   Sample    T    A        0      0        2 
  23  chr23_40719878     AAsi    G    A        0      0        2 
  23  chr23_40719878     AKia    G    A        0      0        2 
  23  chr23_40719878     AOna    G    A        0      0        2 
  23  chr23_40719878     ASom    G    A        0      0        2 
  23  chr23_40719878     HCab    G    A        0      0        2 
  23  chr23_40719878     HPrz    G    A        0      0        2 
  23  chr23_40719878     ZBoe    G    A        0      0        2 
  23  chr23_40719878     ZGre    G    A        0      0        2 
  23  chr23_40719878     ZHar    G    A        1      2        2 
  23  chr23_40719878   Sample    G    A        0      0        2 
  23  chr23_40738782     AAsi    C    T        0      0        2 
  23  chr23_40738782     AKia    C    T        0      0        2 
  23  chr23_40738782     AOna    C    T        0      0        2 
  23  chr23_40738782     ASom    C    T        0      0        2 
  23  chr23_40738782     HCab    C    T        1      2        2 
  23  chr23_40738782     HPrz    C    T        1      2        2 
  23  chr23_40738782     ZBoe    C    T        0      0        2 
  23  chr23_40738782     ZGre    C    T        0      0        2 
  23  chr23_40738782     ZHar    C    T        0      0        2 
  23  chr23_40738782   Sample    C    T        0      0        2 
  23  chr23_40739124     AAsi    T    G        0      0        2 
  23  chr23_40739124     AKia    T    G        0      0        2 
  23  chr23_40739124     AOna    T    G        0      0        2 
  23  chr23_40739124     ASom    T    G        0      0        2 
  23  chr23_40739124     HCab    T    G        1      2        2 
  23  chr23_40739124     HPrz    T    G        1      2        2 
  23  chr23_40739124     ZBoe    T    G        0      0        2 
  23  chr23_40739124     ZGre    T    G        0      0        2 
  23  chr23_40739124     ZHar    T    G        0      0        2 
  23  chr23_40739124   Sample    T    G        0      0        2 
  23  chr23_40742332     AAsi    C    G        0      0        2 
  23  chr23_40742332     AKia    C    G        0      0        2 
  23  chr23_40742332     AOna    C    G        0      0        2 
  23  chr23_40742332     ASom    C    G      0.5      1        2 
  23  chr23_40742332     HCab    C    G        0      0        2 
  23  chr23_40742332     HPrz    C    G        0      0        2 
  23  chr23_40742332     ZBoe    C    G        0      0        2 
  23  chr23_40742332     ZGre    C    G        0      0        2 
  23  chr23_40742332     ZHar    C    G        0      0        2 
  23  chr23_40742332   Sample    C    G        0      0        2 
  23  chr23_40747520     AAsi    T    G        0      0        2 
  23  chr23_40747520     AKia    T    G        0      0        2 
  23  chr23_40747520     AOna    T    G        0      0        2 
  23  chr23_40747520     ASom    T    G        0      0        2 
  23  chr23_40747520     HCab    T    G        1      2        2 
  23  chr23_40747520     HPrz    T    G        1      2        2 
  23  chr23_40747520     ZBoe    T    G        0      0        2 
  23  chr23_40747520     ZGre    T    G        0      0        2 
  23  chr23_40747520     ZHar    T    G        0      0        2 
  23  chr23_40747520   Sample    T    G        0      0        2 
  23  chr23_40775688     AAsi    G    T        0      0        2 
  23  chr23_40775688     AKia    G    T        0      0        2 
  23  chr23_40775688     AOna    G    T        0      0        2 
  23  chr23_40775688     ASom    G    T        0      0        2 
  23  chr23_40775688     HCab    G    T        1      2        2 
  23  chr23_40775688     HPrz    G    T        0      0        2 
  23  chr23_40775688     ZBoe    G    T        0      0        2 
  23  chr23_40775688     ZGre    G    T        0      0        2 
  23  chr23_40775688     ZHar    G    T        0      0        2 
  23  chr23_40775688   Sample    G    T        0      0        2 
  23  chr23_40782061     AAsi    C    T        1      2        2 
  23  chr23_40782061     AKia    C    T        1      2        2 
  23  chr23_40782061     AOna    C    T      0.5      1        2 
  23  chr23_40782061     ASom    C    T        1      2        2 
  23  chr23_40782061     HCab    C    T        0      0        2 
  23  chr23_40782061     HPrz    C    T        0      0        2 
  23  chr23_40782061     ZBoe    C    T        0      0        2 
  23  chr23_40782061     ZGre    C    T        0      0        2 
  23  chr23_40782061     ZHar    C    T        0      0        2 
  23  chr23_40782061   Sample    C    T        1      2        2 
  23  chr23_40788403     AAsi    C    T        0      0        2 
  23  chr23_40788403     AKia    C    T        0      0        2 
  23  chr23_40788403     AOna    C    T        0      0        2 
  23  chr23_40788403     ASom    C    T        0      0        2 
  23  chr23_40788403     HCab    C    T        0      0        2 
  23  chr23_40788403     HPrz    C    T        0      0        2 
  23  chr23_40788403     ZBoe    C    T      0.5      1        2 
  23  chr23_40788403     ZGre    C    T        0      0        2 
  23  chr23_40788403     ZHar    C    T        0      0        2 
  23  chr23_40788403   Sample    C    T        0      0        2 
  23  chr23_40820701     AAsi    A    G        0      0        2 
  23  chr23_40820701     AKia    A    G        0      0        2 
  23  chr23_40820701     AOna    A    G        0      0        2 
  23  chr23_40820701     ASom    A    G        0      0        2 
  23  chr23_40820701     HCab    A    G        0      0        2 
  23  chr23_40820701     HPrz    A    G        0      0        2 
  23  chr23_40820701     ZBoe    A    G        0      0        2 
  23  chr23_40820701     ZGre    A    G        0      0        2 
  23  chr23_40820701     ZHar    A    G        1      2        2 
  23  chr23_40820701   Sample    A    G        0      0        2 
  23  chr23_40834353     AAsi    G    A        0      0        2 
  23  chr23_40834353     AKia    G    A        0      0        2 
  23  chr23_40834353     AOna    G    A        0      0        2 
  23  chr23_40834353     ASom    G    A        0      0        2 
  23  chr23_40834353     HCab    G    A      0.5      1        2 
  23  chr23_40834353     HPrz    G    A        0      0        2 
  23  chr23_40834353     ZBoe    G    A        0      0        2 
  23  chr23_40834353     ZGre    G    A        0      0        2 
  23  chr23_40834353     ZHar    G    A        0      0        2 
  23  chr23_40834353   Sample    G    A        0      0        2 
  23  chr23_40835454     AAsi    G    A        0      0        2 
  23  chr23_40835454     AKia    G    A        0      0        2 
  23  chr23_40835454     AOna    G    A        0      0        2 
  23  chr23_40835454     ASom    G    A        0      0        2 
  23  chr23_40835454     HCab    G    A        1      2        2 
  23  chr23_40835454     HPrz    G    A        1      2        2 
  23  chr23_40835454     ZBoe    G    A        0      0        2 
  23  chr23_40835454     ZGre    G    A        0      0        2 
  23  chr23_40835454     ZHar    G    A        0      0        2 
  23  chr23_40835454   Sample    G    A        0      0        2 
  23  chr23_40838569     AAsi    T    G        0      0        2 
  23  chr23_40838569     AKia    T    G        0      0        2 
  23  chr23_40838569     AOna    T    G        0      0        2 
  23  chr23_40838569     ASom    T    G        0      0        2 
  23  chr23_40838569     HCab    T    G        0      0        2 
  23  chr23_40838569     HPrz    T    G        0      0        2 
  23  chr23_40838569     ZBoe    T    G        1      2        2 
  23  chr23_40838569     ZGre    T    G        1      2        2 
  23  chr23_40838569     ZHar    T    G        1      2        2 
  23  chr23_40838569   Sample    T    G        0      0        2 
  23  chr23_40844285     AAsi    C    G        0      0        2 
  23  chr23_40844285     AKia    C    G      0.5      1        2 
  23  chr23_40844285     AOna    C    G        0      0        2 
  23  chr23_40844285     ASom    C    G        0      0        2 
  23  chr23_40844285     HCab    C    G        0      0        2 
  23  chr23_40844285     HPrz    C    G        0      0        2 
  23  chr23_40844285     ZBoe    C    G        0      0        2 
  23  chr23_40844285     ZGre    C    G        0      0        2 
  23  chr23_40844285     ZHar    C    G        0      0        2 
  23  chr23_40844285   Sample    C    G        0      0        2 
  23  chr23_40852137     AAsi    T    C        0      0        2 
  23  chr23_40852137     AKia    T    C        0      0        2 
  23  chr23_40852137     AOna    T    C        0      0        2 
  23  chr23_40852137     ASom    T    C        0      0        2 
  23  chr23_40852137     HCab    T    C        1      2        2 
  23  chr23_40852137     HPrz    T    C        1      2        2 
  23  chr23_40852137     ZBoe    T    C        0      0        2 
  23  chr23_40852137     ZGre    T    C        0      0        2 
  23  chr23_40852137     ZHar    T    C        0      0        2 
  23  chr23_40852137   Sample    T    C        0      0        2 
  23  chr23_40854043     AAsi    C    A        0      0        2 
  23  chr23_40854043     AKia    C    A        0      0        2 
  23  chr23_40854043     AOna    C    A        1      2        2 
  23  chr23_40854043     ASom    C    A        0      0        2 
  23  chr23_40854043     HCab    C    A        0      0        2 
  23  chr23_40854043     HPrz    C    A        0      0        2 
  23  chr23_40854043     ZBoe    C    A        0      0        2 
  23  chr23_40854043     ZGre    C    A        0      0        2 
  23  chr23_40854043     ZHar    C    A        0      0        2 
  23  chr23_40854043   Sample    C    A        0      0        2 
  23  chr23_40854365     AAsi    G    C        0      0        2 
  23  chr23_40854365     AKia    G    C        0      0        2 
  23  chr23_40854365     AOna    G    C        0      0        2 
  23  chr23_40854365     ASom    G    C        0      0        2 
  23  chr23_40854365     HCab    G    C        1      2        2 
  23  chr23_40854365     HPrz    G    C        1      2        2 
  23  chr23_40854365     ZBoe    G    C        0      0        2 
  23  chr23_40854365     ZGre    G    C        0      0        2 
  23  chr23_40854365     ZHar    G    C        0      0        2 
  23  chr23_40854365   Sample    G    C        0      0        2 
  23  chr23_40864711     AAsi    C    T        0      0        2 
  23  chr23_40864711     AKia    C    T        0      0        2 
  23  chr23_40864711     AOna    C    T        0      0        2 
  23  chr23_40864711     ASom    C    T        0      0        2 
  23  chr23_40864711     HCab    C    T        1      2        2 
  23  chr23_40864711     HPrz    C    T        1      2        2 
  23  chr23_40864711     ZBoe    C    T        0      0        2 
  23  chr23_40864711     ZGre    C    T        0      0        2 
  23  chr23_40864711     ZHar    C    T        0      0        2 
  23  chr23_40864711   Sample    C    T        1      2        2 
  23  chr23_40876464     AAsi    T    C        0      0        2 
  23  chr23_40876464     AKia    T    C        0      0        2 
  23  chr23_40876464     AOna    T    C        0      0        2 
  23  chr23_40876464     ASom    T    C        0      0        2 
  23  chr23_40876464     HCab    T    C        0      0        2 
  23  chr23_40876464     HPrz    T    C        0      0        2 
  23  chr23_40876464     ZBoe    T    C        1      2        2 
  23  chr23_40876464     ZGre    T    C        0      0        2 
  23  chr23_40876464     ZHar    T    C        0      0        2 
  23  chr23_40876464   Sample    T    C        0      0        2 
  23  chr23_40878744     AAsi    A    G        0      0        2 
  23  chr23_40878744     AKia    A    G        0      0        2 
  23  chr23_40878744     AOna    A    G        0      0        2 
  23  chr23_40878744     ASom    A    G        0      0        2 
  23  chr23_40878744     HCab    A    G        0      0        2 
  23  chr23_40878744     HPrz    A    G        0      0        2 
  23  chr23_40878744     ZBoe    A    G        0      0        2 
  23  chr23_40878744     ZGre    A    G        1      2        2 
  23  chr23_40878744     ZHar    A    G        0      0        2 
  23  chr23_40878744   Sample    A    G        0      0        2 
  23  chr23_40897655     AAsi    G    A        0      0        2 
  23  chr23_40897655     AKia    G    A        0      0        2 
  23  chr23_40897655     AOna    G    A      0.5      1        2 
  23  chr23_40897655     ASom    G    A        0      0        2 
  23  chr23_40897655     HCab    G    A        1      2        2 
  23  chr23_40897655     HPrz    G    A        1      2        2 
  23  chr23_40897655     ZBoe    G    A        0      0        2 
  23  chr23_40897655     ZGre    G    A        0      0        2 
  23  chr23_40897655     ZHar    G    A        0      0        2 
  23  chr23_40897655   Sample    G    A        0      0        2 
  23  chr23_40898885     AAsi    C    T        0      0        2 
  23  chr23_40898885     AKia    C    T        0      0        2 
  23  chr23_40898885     AOna    C    T      0.5      1        2 
  23  chr23_40898885     ASom    C    T        0      0        2 
  23  chr23_40898885     HCab    C    T        0      0        2 
  23  chr23_40898885     HPrz    C    T        0      0        2 
  23  chr23_40898885     ZBoe    C    T        0      0        2 
  23  chr23_40898885     ZGre    C    T        0      0        2 
  23  chr23_40898885     ZHar    C    T        0      0        2 
  23  chr23_40898885   Sample    C    T        0      0        2 
  23  chr23_40903591     AAsi    A    G        0      0        2 
  23  chr23_40903591     AKia    A    G        0      0        2 
  23  chr23_40903591     AOna    A    G        0      0        2 
  23  chr23_40903591     ASom    A    G        0      0        2 
  23  chr23_40903591     HCab    A    G        1      2        2 
  23  chr23_40903591     HPrz    A    G        1      2        2 
  23  chr23_40903591     ZBoe    A    G        0      0        2 
  23  chr23_40903591     ZGre    A    G        0      0        2 
  23  chr23_40903591     ZHar    A    G        0      0        2 
  23  chr23_40903591   Sample    A    G        0      0        2 
  23  chr23_40915248     AAsi    C    A        0      0        2 
  23  chr23_40915248     AKia    C    A      0.5      1        2 
  23  chr23_40915248     AOna    C    A      0.5      1        2 
  23  chr23_40915248     ASom    C    A        0      0        2 
  23  chr23_40915248     HCab    C    A        0      0        2 
  23  chr23_40915248     HPrz    C    A        0      0        2 
  23  chr23_40915248     ZBoe    C    A        0      0        2 
  23  chr23_40915248     ZGre    C    A        0      0        2 
  23  chr23_40915248     ZHar    C    A        0      0        2 
  23  chr23_40915248   Sample    C    A        0      0        2 
  23  chr23_40922832     AAsi    C    T        1      2        2 
  23  chr23_40922832     AKia    C    T        0      0        2 
  23  chr23_40922832     AOna    C    T        0      0        2 
  23  chr23_40922832     ASom    C    T        1      2        2 
  23  chr23_40922832     HCab    C    T        0      0        2 
  23  chr23_40922832     HPrz    C    T        0      0        2 
  23  chr23_40922832     ZBoe    C    T        0      0        2 
  23  chr23_40922832     ZGre    C    T        0      0        2 
  23  chr23_40922832     ZHar    C    T        0      0        2 
  23  chr23_40922832   Sample    C    T        1      2        2 
  23  chr23_40928343     AAsi    G    A        0      0        2 
  23  chr23_40928343     AKia    G    A        0      0        2 
  23  chr23_40928343     AOna    G    A        0      0        2 
  23  chr23_40928343     ASom    G    A        0      0        2 
  23  chr23_40928343     HCab    G    A      0.5      1        2 
  23  chr23_40928343     HPrz    G    A        1      2        2 
  23  chr23_40928343     ZBoe    G    A        0      0        2 
  23  chr23_40928343     ZGre    G    A        0      0        2 
  23  chr23_40928343     ZHar    G    A        0      0        2 
  23  chr23_40928343   Sample    G    A        0      0        2 
  23  chr23_40929163     AAsi    T    C        0      0        2 
  23  chr23_40929163     AKia    T    C        0      0        2 
  23  chr23_40929163     AOna    T    C        0      0        2 
  23  chr23_40929163     ASom    T    C        0      0        2 
  23  chr23_40929163     HCab    T    C        0      0        2 
  23  chr23_40929163     HPrz    T    C        0      0        2 
  23  chr23_40929163     ZBoe    T    C        0      0        2 
  23  chr23_40929163     ZGre    T    C        0      0        2 
  23  chr23_40929163     ZHar    T    C        1      2        2 
  23  chr23_40929163   Sample    T    C        0      0        2 
  23  chr23_40935865     AAsi    C    T        0      0        2 
  23  chr23_40935865     AKia    C    T        0      0        2 
  23  chr23_40935865     AOna    C    T        0      0        2 
  23  chr23_40935865     ASom    C    T        0      0        2 
  23  chr23_40935865     HCab    C    T      0.5      1        2 
  23  chr23_40935865     HPrz    C    T        0      0        2 
  23  chr23_40935865     ZBoe    C    T        0      0        2 
  23  chr23_40935865     ZGre    C    T        0      0        2 
  23  chr23_40935865     ZHar    C    T        0      0        2 
  23  chr23_40935865   Sample    C    T        0      0        2 
  23  chr23_40936886     AAsi    T    C        0      0        2 
  23  chr23_40936886     AKia    T    C        0      0        2 
  23  chr23_40936886     AOna    T    C        0      0        2 
  23  chr23_40936886     ASom    T    C        0      0        2 
  23  chr23_40936886     HCab    T    C        0      0        2 
  23  chr23_40936886     HPrz    T    C        0      0        2 
  23  chr23_40936886     ZBoe    T    C      0.5      1        2 
  23  chr23_40936886     ZGre    T    C        0      0        2 
  23  chr23_40936886     ZHar    T    C        0      0        2 
  23  chr23_40936886   Sample    T    C        0      0        2 
  23  chr23_40938417     AAsi    A    G        0      0        2 
  23  chr23_40938417     AKia    A    G        0      0        2 
  23  chr23_40938417     AOna    A    G        0      0        2 
  23  chr23_40938417     ASom    A    G        0      0        2 
  23  chr23_40938417     HCab    A    G        0      0        2 
  23  chr23_40938417     HPrz    A    G        0      0        2 
  23  chr23_40938417     ZBoe    A    G        0      0        2 
  23  chr23_40938417     ZGre    A    G        1      2        2 
  23  chr23_40938417     ZHar    A    G        0      0        2 
  23  chr23_40938417   Sample    A    G        0      0        2 
  23  chr23_40955838     AAsi    A    G        0      0        2 
  23  chr23_40955838     AKia    A    G        0      0        2 
  23  chr23_40955838     AOna    A    G        0      0        2 
  23  chr23_40955838     ASom    A    G        0      0        2 
  23  chr23_40955838     HCab    A    G        1      2        2 
  23  chr23_40955838     HPrz    A    G        1      2        2 
  23  chr23_40955838     ZBoe    A    G        0      0        2 
  23  chr23_40955838     ZGre    A    G        0      0        2 
  23  chr23_40955838     ZHar    A    G        0      0        2 
  23  chr23_40955838   Sample    A    G        0      0        2 
  23  chr23_40960092     AAsi    A    G        0      0        2 
  23  chr23_40960092     AKia    A    G        0      0        2 
  23  chr23_40960092     AOna    A    G        0      0        2 
  23  chr23_40960092     ASom    A    G        0      0        2 
  23  chr23_40960092     HCab    A    G      0.5      1        2 
  23  chr23_40960092     HPrz    A    G        0      0        2 
  23  chr23_40960092     ZBoe    A    G        0      0        2 
  23  chr23_40960092     ZGre    A    G        0      0        2 
  23  chr23_40960092     ZHar    A    G        0      0        2 
  23  chr23_40960092   Sample    A    G        0      0        2 
  23  chr23_40963028     AAsi    G    A        0      0        2 
  23  chr23_40963028     AKia    G    A        0      0        2 
  23  chr23_40963028     AOna    G    A        0      0        2 
  23  chr23_40963028     ASom    G    A        0      0        2 
  23  chr23_40963028     HCab    G    A        1      2        2 
  23  chr23_40963028     HPrz    G    A        1      2        2 
  23  chr23_40963028     ZBoe    G    A        0      0        2 
  23  chr23_40963028     ZGre    G    A        0      0        2 
  23  chr23_40963028     ZHar    G    A        0      0        2 
  23  chr23_40963028   Sample    G    A        0      0        2 
  23  chr23_40971453     AAsi    A    G        0      0        2 
  23  chr23_40971453     AKia    A    G        0      0        2 
  23  chr23_40971453     AOna    A    G        0      0        2 
  23  chr23_40971453     ASom    A    G        0      0        2 
  23  chr23_40971453     HCab    A    G        0      0        2 
  23  chr23_40971453     HPrz    A    G        0      0        2 
  23  chr23_40971453     ZBoe    A    G      0.5      1        2 
  23  chr23_40971453     ZGre    A    G        0      0        2 
  23  chr23_40971453     ZHar    A    G        0      0        2 
  23  chr23_40971453   Sample    A    G        0      0        2 
  23  chr23_40974930     AAsi    T    C        0      0        2 
  23  chr23_40974930     AKia    T    C        0      0        2 
  23  chr23_40974930     AOna    T    C        0      0        2 
  23  chr23_40974930     ASom    T    C        0      0        2 
  23  chr23_40974930     HCab    T    C        0      0        2 
  23  chr23_40974930     HPrz    T    C        0      0        2 
  23  chr23_40974930     ZBoe    T    C        0      0        2 
  23  chr23_40974930     ZGre    T    C        1      2        2 
  23  chr23_40974930     ZHar    T    C        0      0        2 
  23  chr23_40974930   Sample    T    C        0      0        2 
  23  chr23_40997473     AAsi    C    T        0      0        2 
  23  chr23_40997473     AKia    C    T        0      0        2 
  23  chr23_40997473     AOna    C    T        0      0        2 
  23  chr23_40997473     ASom    C    T        0      0        2 
  23  chr23_40997473     HCab    C    T        1      2        2 
  23  chr23_40997473     HPrz    C    T        1      2        2 
  23  chr23_40997473     ZBoe    C    T        0      0        2 
  23  chr23_40997473     ZGre    C    T        0      0        2 
  23  chr23_40997473     ZHar    C    T        0      0        2 
  23  chr23_40997473   Sample    C    T        0      0        2 
  23  chr23_41002618     AAsi    G    C        0      0        2 
  23  chr23_41002618     AKia    G    C        0      0        2 
  23  chr23_41002618     AOna    G    C        0      0        2 
  23  chr23_41002618     ASom    G    C        0      0        2 
  23  chr23_41002618     HCab    G    C        1      2        2 
  23  chr23_41002618     HPrz    G    C        1      2        2 
  23  chr23_41002618     ZBoe    G    C        0      0        2 
  23  chr23_41002618     ZGre    G    C        0      0        2 
  23  chr23_41002618     ZHar    G    C        0      0        2 
  23  chr23_41002618   Sample    G    C        0      0        2 
  23  chr23_41006869     AAsi    T    C        0      0        2 
  23  chr23_41006869     AKia    T    C        0      0        2 
  23  chr23_41006869     AOna    T    C      0.5      1        2 
  23  chr23_41006869     ASom    T    C        0      0        2 
  23  chr23_41006869     HCab    T    C        0      0        2 
  23  chr23_41006869     HPrz    T    C        0      0        2 
  23  chr23_41006869     ZBoe    T    C        0      0        2 
  23  chr23_41006869     ZGre    T    C        0      0        2 
  23  chr23_41006869     ZHar    T    C        0      0        2 
  23  chr23_41006869   Sample    T    C        0      0        2 
  23  chr23_41007508     AAsi    C    T        0      0        2 
  23  chr23_41007508     AKia    C    T        0      0        2 
  23  chr23_41007508     AOna    C    T        0      0        2 
  23  chr23_41007508     ASom    C    T        0      0        2 
  23  chr23_41007508     HCab    C    T      0.5      1        2 
  23  chr23_41007508     HPrz    C    T        0      0        2 
  23  chr23_41007508     ZBoe    C    T        0      0        2 
  23  chr23_41007508     ZGre    C    T        0      0        2 
  23  chr23_41007508     ZHar    C    T        0      0        2 
  23  chr23_41007508   Sample    C    T        0      0        2 
  23  chr23_41013746     AAsi    T    C        0      0        2 
  23  chr23_41013746     AKia    T    C        0      0        2 
  23  chr23_41013746     AOna    T    C        0      0        2 
  23  chr23_41013746     ASom    T    C        0      0        2 
  23  chr23_41013746     HCab    T    C        1      2        2 
  23  chr23_41013746     HPrz    T    C        1      2        2 
  23  chr23_41013746     ZBoe    T    C        0      0        2 
  23  chr23_41013746     ZGre    T    C        0      0        2 
  23  chr23_41013746     ZHar    T    C        0      0        2 
  23  chr23_41013746   Sample    T    C        0      0        2 
  23  chr23_41021158     AAsi    G    T        0      0        2 
  23  chr23_41021158     AKia    G    T        0      0        2 
  23  chr23_41021158     AOna    G    T        0      0        2 
  23  chr23_41021158     ASom    G    T        0      0        2 
  23  chr23_41021158     HCab    G    T        0      0        2 
  23  chr23_41021158     HPrz    G    T        1      2        2 
  23  chr23_41021158     ZBoe    G    T        0      0        2 
  23  chr23_41021158     ZGre    G    T        0      0        2 
  23  chr23_41021158     ZHar    G    T        0      0        2 
  23  chr23_41021158   Sample    G    T        0      0        2 
  23  chr23_41021165     AAsi    C    G        0      0        2 
  23  chr23_41021165     AKia    C    G        0      0        2 
  23  chr23_41021165     AOna    C    G        0      0        2 
  23  chr23_41021165     ASom    C    G        0      0        2 
  23  chr23_41021165     HCab    C    G        0      0        2 
  23  chr23_41021165     HPrz    C    G        0      0        2 
  23  chr23_41021165     ZBoe    C    G        0      0        2 
  23  chr23_41021165     ZGre    C    G        0      0        2 
  23  chr23_41021165     ZHar    C    G        1      2        2 
  23  chr23_41021165   Sample    C    G        0      0        2 
  23  chr23_41033742     AAsi    C    T        0      0        2 
  23  chr23_41033742     AKia    C    T        0      0        2 
  23  chr23_41033742     AOna    C    T        1      2        2 
  23  chr23_41033742     ASom    C    T        0      0        2 
  23  chr23_41033742     HCab    C    T        0      0        2 
  23  chr23_41033742     HPrz    C    T        0      0        2 
  23  chr23_41033742     ZBoe    C    T        0      0        2 
  23  chr23_41033742     ZGre    C    T        0      0        2 
  23  chr23_41033742     ZHar    C    T        0      0        2 
  23  chr23_41033742   Sample    C    T        0      0        2 
  23  chr23_41034999     AAsi    T    G        0      0        2 
  23  chr23_41034999     AKia    T    G        0      0        2 
  23  chr23_41034999     AOna    T    G        0      0        2 
  23  chr23_41034999     ASom    T    G        0      0        2 
  23  chr23_41034999     HCab    T    G        1      2        2 
  23  chr23_41034999     HPrz    T    G        1      2        2 
  23  chr23_41034999     ZBoe    T    G        0      0        2 
  23  chr23_41034999     ZGre    T    G        0      0        2 
  23  chr23_41034999     ZHar    T    G        0      0        2 
  23  chr23_41034999   Sample    T    G        0      0        2 
  23  chr23_41035895     AAsi    C    T        0      0        2 
  23  chr23_41035895     AKia    C    T        0      0        2 
  23  chr23_41035895     AOna    C    T        0      0        2 
  23  chr23_41035895     ASom    C    T      0.5      1        2 
  23  chr23_41035895     HCab    C    T        0      0        2 
  23  chr23_41035895     HPrz    C    T        0      0        2 
  23  chr23_41035895     ZBoe    C    T        0      0        2 
  23  chr23_41035895     ZGre    C    T        0      0        2 
  23  chr23_41035895     ZHar    C    T        0      0        2 
  23  chr23_41035895   Sample    C    T        0      0        2 
  23  chr23_41035947     AAsi    C    T        0      0        2 
  23  chr23_41035947     AKia    C    T        0      0        2 
  23  chr23_41035947     AOna    C    T      0.5      1        2 
  23  chr23_41035947     ASom    C    T        0      0        2 
  23  chr23_41035947     HCab    C    T        0      0        2 
  23  chr23_41035947     HPrz    C    T        0      0        2 
  23  chr23_41035947     ZBoe    C    T        0      0        2 
  23  chr23_41035947     ZGre    C    T        0      0        2 
  23  chr23_41035947     ZHar    C    T        0      0        2 
  23  chr23_41035947   Sample    C    T        0      0        2 
  23  chr23_41040191     AAsi    A    C        0      0        2 
  23  chr23_41040191     AKia    A    C        0      0        2 
  23  chr23_41040191     AOna    A    C        1      2        2 
  23  chr23_41040191     ASom    A    C        0      0        2 
  23  chr23_41040191     HCab    A    C        1      2        2 
  23  chr23_41040191     HPrz    A    C        1      2        2 
  23  chr23_41040191     ZBoe    A    C        0      0        2 
  23  chr23_41040191     ZGre    A    C        0      0        2 
  23  chr23_41040191     ZHar    A    C        0      0        2 
  23  chr23_41040191   Sample    A    C        0      0        2 
  23  chr23_41046743     AAsi    G    A        0      0        2 
  23  chr23_41046743     AKia    G    A        0      0        2 
  23  chr23_41046743     AOna    G    A        0      0        2 
  23  chr23_41046743     ASom    G    A        0      0        2 
  23  chr23_41046743     HCab    G    A        1      2        2 
  23  chr23_41046743     HPrz    G    A        1      2        2 
  23  chr23_41046743     ZBoe    G    A        0      0        2 
  23  chr23_41046743     ZGre    G    A        0      0        2 
  23  chr23_41046743     ZHar    G    A        0      0        2 
  23  chr23_41046743   Sample    G    A        0      0        2 
  23  chr23_41048596     AAsi    G    T        0      0        2 
  23  chr23_41048596     AKia    G    T        0      0        2 
  23  chr23_41048596     AOna    G    T        0      0        2 
  23  chr23_41048596     ASom    G    T        0      0        2 
  23  chr23_41048596     HCab    G    T        0      0        2 
  23  chr23_41048596     HPrz    G    T        0      0        2 
  23  chr23_41048596     ZBoe    G    T      0.5      1        2 
  23  chr23_41048596     ZGre    G    T        0      0        2 
  23  chr23_41048596     ZHar    G    T        0      0        2 
  23  chr23_41048596   Sample    G    T        0      0        2 
  23  chr23_41050142     AAsi    C    T        0      0        2 
  23  chr23_41050142     AKia    C    T        0      0        2 
  23  chr23_41050142     AOna    C    T        0      0        2 
  23  chr23_41050142     ASom    C    T        0      0        2 
  23  chr23_41050142     HCab    C    T        0      0        2 
  23  chr23_41050142     HPrz    C    T        0      0        2 
  23  chr23_41050142     ZBoe    C    T      0.5      1        2 
  23  chr23_41050142     ZGre    C    T        0      0        2 
  23  chr23_41050142     ZHar    C    T        0      0        2 
  23  chr23_41050142   Sample    C    T        0      0        2 
  23  chr23_41077444     AAsi    G    A        0      0        2 
  23  chr23_41077444     AKia    G    A        0      0        2 
  23  chr23_41077444     AOna    G    A        0      0        2 
  23  chr23_41077444     ASom    G    A        0      0        2 
  23  chr23_41077444     HCab    G    A        1      2        2 
  23  chr23_41077444     HPrz    G    A        1      2        2 
  23  chr23_41077444     ZBoe    G    A        0      0        2 
  23  chr23_41077444     ZGre    G    A        0      0        2 
  23  chr23_41077444     ZHar    G    A        0      0        2 
  23  chr23_41077444   Sample    G    A        0      0        2 
  23  chr23_41078843     AAsi    G    A        0      0        2 
  23  chr23_41078843     AKia    G    A        0      0        2 
  23  chr23_41078843     AOna    G    A        0      0        2 
  23  chr23_41078843     ASom    G    A        0      0        2 
  23  chr23_41078843     HCab    G    A        0      0        2 
  23  chr23_41078843     HPrz    G    A        0      0        2 
  23  chr23_41078843     ZBoe    G    A      0.5      1        2 
  23  chr23_41078843     ZGre    G    A        0      0        2 
  23  chr23_41078843     ZHar    G    A        0      0        2 
  23  chr23_41078843   Sample    G    A        0      0        2 
  23  chr23_41079435     AAsi    G    A        0      0        2 
  23  chr23_41079435     AKia    G    A        0      0        2 
  23  chr23_41079435     AOna    G    A        0      0        2 
  23  chr23_41079435     ASom    G    A        0      0        2 
  23  chr23_41079435     HCab    G    A        0      0        2 
  23  chr23_41079435     HPrz    G    A      0.5      1        2 
  23  chr23_41079435     ZBoe    G    A        0      0        2 
  23  chr23_41079435     ZGre    G    A        0      0        2 
  23  chr23_41079435     ZHar    G    A        0      0        2 
  23  chr23_41079435   Sample    G    A        0      0        2 
  23  chr23_41080801     AAsi    C    T        0      0        2 
  23  chr23_41080801     AKia    C    T        0      0        2 
  23  chr23_41080801     AOna    C    T        0      0        2 
  23  chr23_41080801     ASom    C    T        0      0        2 
  23  chr23_41080801     HCab    C    T        1      2        2 
  23  chr23_41080801     HPrz    C    T        1      2        2 
  23  chr23_41080801     ZBoe    C    T        0      0        2 
  23  chr23_41080801     ZGre    C    T        0      0        2 
  23  chr23_41080801     ZHar    C    T        0      0        2 
  23  chr23_41080801   Sample    C    T        0      0        2 
  23  chr23_41083764     AAsi    C    T        0      0        2 
  23  chr23_41083764     AKia    C    T        0      0        2 
  23  chr23_41083764     AOna    C    T        0      0        2 
  23  chr23_41083764     ASom    C    T      0.5      1        2 
  23  chr23_41083764     HCab    C    T        0      0        2 
  23  chr23_41083764     HPrz    C    T        0      0        2 
  23  chr23_41083764     ZBoe    C    T        0      0        2 
  23  chr23_41083764     ZGre    C    T        0      0        2 
  23  chr23_41083764     ZHar    C    T        0      0        2 
  23  chr23_41083764   Sample    C    T        0      0        2 
  23  chr23_41091511     AAsi    T    C        0      0        2 
  23  chr23_41091511     AKia    T    C        0      0        2 
  23  chr23_41091511     AOna    T    C        0      0        2 
  23  chr23_41091511     ASom    T    C        0      0        2 
  23  chr23_41091511     HCab    T    C        0      0        2 
  23  chr23_41091511     HPrz    T    C        0      0        2 
  23  chr23_41091511     ZBoe    T    C      0.5      1        2 
  23  chr23_41091511     ZGre    T    C        0      0        2 
  23  chr23_41091511     ZHar    T    C        0      0        2 
  23  chr23_41091511   Sample    T    C        0      0        2 
  23  chr23_41093937     AAsi    T    C        0      0        2 
  23  chr23_41093937     AKia    T    C        1      2        2 
  23  chr23_41093937     AOna    T    C        1      2        2 
  23  chr23_41093937     ASom    T    C        0      0        2 
  23  chr23_41093937     HCab    T    C        0      0        2 
  23  chr23_41093937     HPrz    T    C        0      0        2 
  23  chr23_41093937     ZBoe    T    C        0      0        2 
  23  chr23_41093937     ZGre    T    C        0      0        2 
  23  chr23_41093937     ZHar    T    C        0      0        2 
  23  chr23_41093937   Sample    T    C        0      0        2 
  23  chr23_41097708     AAsi    G    A        0      0        2 
  23  chr23_41097708     AKia    G    A        0      0        2 
  23  chr23_41097708     AOna    G    A        0      0        2 
  23  chr23_41097708     ASom    G    A        0      0        2 
  23  chr23_41097708     HCab    G    A        0      0        2 
  23  chr23_41097708     HPrz    G    A        0      0        2 
  23  chr23_41097708     ZBoe    G    A        1      2        2 
  23  chr23_41097708     ZGre    G    A        1      2        2 
  23  chr23_41097708     ZHar    G    A        1      2        2 
  23  chr23_41097708   Sample    G    A        0      0        2 
  23  chr23_41101638     AAsi    G    C        0      0        2 
  23  chr23_41101638     AKia    G    C        0      0        2 
  23  chr23_41101638     AOna    G    C        0      0        2 
  23  chr23_41101638     ASom    G    C        0      0        2 
  23  chr23_41101638     HCab    G    C        1      2        2 
  23  chr23_41101638     HPrz    G    C        1      2        2 
  23  chr23_41101638     ZBoe    G    C        0      0        2 
  23  chr23_41101638     ZGre    G    C        0      0        2 
  23  chr23_41101638     ZHar    G    C        0      0        2 
  23  chr23_41101638   Sample    G    C        0      0        2 
  23  chr23_41111865     AAsi    T    C        0      0        2 
  23  chr23_41111865     AKia    T    C        0      0        2 
  23  chr23_41111865     AOna    T    C        0      0        2 
  23  chr23_41111865     ASom    T    C        0      0        2 
  23  chr23_41111865     HCab    T    C        0      0        2 
  23  chr23_41111865     HPrz    T    C      0.5      1        2 
  23  chr23_41111865     ZBoe    T    C        0      0        2 
  23  chr23_41111865     ZGre    T    C        0      0        2 
  23  chr23_41111865     ZHar    T    C        0      0        2 
  23  chr23_41111865   Sample    T    C        0      0        2 
  23  chr23_41114139     AAsi    C    G        0      0        2 
  23  chr23_41114139     AKia    C    G        0      0        2 
  23  chr23_41114139     AOna    C    G        0      0        2 
  23  chr23_41114139     ASom    C    G        0      0        2 
  23  chr23_41114139     HCab    C    G        0      0        2 
  23  chr23_41114139     HPrz    C    G        0      0        2 
  23  chr23_41114139     ZBoe    C    G      0.5      1        2 
  23  chr23_41114139     ZGre    C    G        0      0        2 
  23  chr23_41114139     ZHar    C    G        0      0        2 
  23  chr23_41114139   Sample    C    G        0      0        2 
  23  chr23_41120569     AAsi    G    A        0      0        2 
  23  chr23_41120569     AKia    G    A        1      2        2 
  23  chr23_41120569     AOna    G    A        0      0        2 
  23  chr23_41120569     ASom    G    A        0      0        2 
  23  chr23_41120569     HCab    G    A        0      0        2 
  23  chr23_41120569     HPrz    G    A        0      0        2 
  23  chr23_41120569     ZBoe    G    A        0      0        2 
  23  chr23_41120569     ZGre    G    A        0      0        2 
  23  chr23_41120569     ZHar    G    A        0      0        2 
  23  chr23_41120569   Sample    G    A        0      0        2 
  23  chr23_41120730     AAsi    T    C        0      0        2 
  23  chr23_41120730     AKia    T    C        0      0        2 
  23  chr23_41120730     AOna    T    C        0      0        2 
  23  chr23_41120730     ASom    T    C        0      0        2 
  23  chr23_41120730     HCab    T    C      0.5      1        2 
  23  chr23_41120730     HPrz    T    C        0      0        2 
  23  chr23_41120730     ZBoe    T    C        0      0        2 
  23  chr23_41120730     ZGre    T    C        0      0        2 
  23  chr23_41120730     ZHar    T    C        0      0        2 
  23  chr23_41120730   Sample    T    C        0      0        2 
  23  chr23_41122822     AAsi    G    C        0      0        2 
  23  chr23_41122822     AKia    G    C        0      0        2 
  23  chr23_41122822     AOna    G    C        0      0        2 
  23  chr23_41122822     ASom    G    C        0      0        2 
  23  chr23_41122822     HCab    G    C        1      2        2 
  23  chr23_41122822     HPrz    G    C        1      2        2 
  23  chr23_41122822     ZBoe    G    C        0      0        2 
  23  chr23_41122822     ZGre    G    C        0      0        2 
  23  chr23_41122822     ZHar    G    C        0      0        2 
  23  chr23_41122822   Sample    G    C        0      0        2 
  23  chr23_41124960     AAsi    G    A        0      0        2 
  23  chr23_41124960     AKia    G    A        0      0        2 
  23  chr23_41124960     AOna    G    A        0      0        2 
  23  chr23_41124960     ASom    G    A        0      0        2 
  23  chr23_41124960     HCab    G    A        1      2        2 
  23  chr23_41124960     HPrz    G    A        1      2        2 
  23  chr23_41124960     ZBoe    G    A        0      0        2 
  23  chr23_41124960     ZGre    G    A        0      0        2 
  23  chr23_41124960     ZHar    G    A        0      0        2 
  23  chr23_41124960   Sample    G    A        0      0        2 
  23  chr23_41128296     AAsi    G    C        0      0        2 
  23  chr23_41128296     AKia    G    C        0      0        2 
  23  chr23_41128296     AOna    G    C        0      0        2 
  23  chr23_41128296     ASom    G    C        0      0        2 
  23  chr23_41128296     HCab    G    C      0.5      1        2 
  23  chr23_41128296     HPrz    G    C        0      0        2 
  23  chr23_41128296     ZBoe    G    C        0      0        2 
  23  chr23_41128296     ZGre    G    C        0      0        2 
  23  chr23_41128296     ZHar    G    C        0      0        2 
  23  chr23_41128296   Sample    G    C        0      0        2 
  23  chr23_41129288     AAsi    G    T        0      0        2 
  23  chr23_41129288     AKia    G    T      0.5      1        2 
  23  chr23_41129288     AOna    G    T        0      0        2 
  23  chr23_41129288     ASom    G    T        0      0        2 
  23  chr23_41129288     HCab    G    T        0      0        2 
  23  chr23_41129288     HPrz    G    T        0      0        2 
  23  chr23_41129288     ZBoe    G    T        0      0        2 
  23  chr23_41129288     ZGre    G    T        0      0        2 
  23  chr23_41129288     ZHar    G    T        0      0        2 
  23  chr23_41129288   Sample    G    T        0      0        2 
  23  chr23_41131075     AAsi    A    T        0      0        2 
  23  chr23_41131075     AKia    A    T        0      0        2 
  23  chr23_41131075     AOna    A    T        0      0        2 
  23  chr23_41131075     ASom    A    T        0      0        2 
  23  chr23_41131075     HCab    A    T        0      0        2 
  23  chr23_41131075     HPrz    A    T      0.5      1        2 
  23  chr23_41131075     ZBoe    A    T        0      0        2 
  23  chr23_41131075     ZGre    A    T        0      0        2 
  23  chr23_41131075     ZHar    A    T        0      0        2 
  23  chr23_41131075   Sample    A    T        0      0        2 
  23  chr23_41135009     AAsi    T    C        0      0        2 
  23  chr23_41135009     AKia    T    C        0      0        2 
  23  chr23_41135009     AOna    T    C        0      0        2 
  23  chr23_41135009     ASom    T    C        0      0        2 
  23  chr23_41135009     HCab    T    C        0      0        2 
  23  chr23_41135009     HPrz    T    C        0      0        2 
  23  chr23_41135009     ZBoe    T    C        1      2        2 
  23  chr23_41135009     ZGre    T    C        0      0        2 
  23  chr23_41135009     ZHar    T    C        0      0        2 
  23  chr23_41135009   Sample    T    C        0      0        2 
  23  chr23_41144892     AAsi    C    G        0      0        2 
  23  chr23_41144892     AKia    C    G        0      0        2 
  23  chr23_41144892     AOna    C    G        0      0        2 
  23  chr23_41144892     ASom    C    G        0      0        2 
  23  chr23_41144892     HCab    C    G        0      0        2 
  23  chr23_41144892     HPrz    C    G      0.5      1        2 
  23  chr23_41144892     ZBoe    C    G        0      0        2 
  23  chr23_41144892     ZGre    C    G        0      0        2 
  23  chr23_41144892     ZHar    C    G        0      0        2 
  23  chr23_41144892   Sample    C    G        0      0        2 
  23  chr23_41147036     AAsi    G    A        0      0        2 
  23  chr23_41147036     AKia    G    A        0      0        2 
  23  chr23_41147036     AOna    G    A      0.5      1        2 
  23  chr23_41147036     ASom    G    A        0      0        2 
  23  chr23_41147036     HCab    G    A        0      0        2 
  23  chr23_41147036     HPrz    G    A        0      0        2 
  23  chr23_41147036     ZBoe    G    A        0      0        2 
  23  chr23_41147036     ZGre    G    A        0      0        2 
  23  chr23_41147036     ZHar    G    A        0      0        2 
  23  chr23_41147036   Sample    G    A        0      0        2 
  23  chr23_41147729     AAsi    G    A        0      0        2 
  23  chr23_41147729     AKia    G    A        0      0        2 
  23  chr23_41147729     AOna    G    A        0      0        2 
  23  chr23_41147729     ASom    G    A        0      0        2 
  23  chr23_41147729     HCab    G    A        1      2        2 
  23  chr23_41147729     HPrz    G    A        1      2        2 
  23  chr23_41147729     ZBoe    G    A        0      0        2 
  23  chr23_41147729     ZGre    G    A        0      0        2 
  23  chr23_41147729     ZHar    G    A        0      0        2 
  23  chr23_41147729   Sample    G    A        0      0        2 
  23  chr23_41148788     AAsi    C    T        0      0        2 
  23  chr23_41148788     AKia    C    T        1      2        2 
  23  chr23_41148788     AOna    C    T        0      0        2 
  23  chr23_41148788     ASom    C    T        0      0        2 
  23  chr23_41148788     HCab    C    T        0      0        2 
  23  chr23_41148788     HPrz    C    T        0      0        2 
  23  chr23_41148788     ZBoe    C    T        0      0        2 
  23  chr23_41148788     ZGre    C    T        0      0        2 
  23  chr23_41148788     ZHar    C    T        0      0        2 
  23  chr23_41148788   Sample    C    T        0      0        2 
  23  chr23_41151557     AAsi    A    G        0      0        2 
  23  chr23_41151557     AKia    A    G        0      0        2 
  23  chr23_41151557     AOna    A    G      0.5      1        2 
  23  chr23_41151557     ASom    A    G        0      0        2 
  23  chr23_41151557     HCab    A    G        0      0        2 
  23  chr23_41151557     HPrz    A    G        0      0        2 
  23  chr23_41151557     ZBoe    A    G        0      0        2 
  23  chr23_41151557     ZGre    A    G        0      0        2 
  23  chr23_41151557     ZHar    A    G        0      0        2 
  23  chr23_41151557   Sample    A    G        0      0        2 
  23  chr23_41152237     AAsi    T    C        0      0        2 
  23  chr23_41152237     AKia    T    C        0      0        2 
  23  chr23_41152237     AOna    T    C        0      0        2 
  23  chr23_41152237     ASom    T    C        0      0        2 
  23  chr23_41152237     HCab    T    C        0      0        2 
  23  chr23_41152237     HPrz    T    C        0      0        2 
  23  chr23_41152237     ZBoe    T    C        0      0        2 
  23  chr23_41152237     ZGre    T    C      0.5      1        2 
  23  chr23_41152237     ZHar    T    C        0      0        2 
  23  chr23_41152237   Sample    T    C        0      0        2 
  23  chr23_41161154     AAsi    A    G        0      0        2 
  23  chr23_41161154     AKia    A    G        0      0        2 
  23  chr23_41161154     AOna    A    G        0      0        2 
  23  chr23_41161154     ASom    A    G        0      0        2 
  23  chr23_41161154     HCab    A    G        0      0        2 
  23  chr23_41161154     HPrz    A    G        0      0        2 
  23  chr23_41161154     ZBoe    A    G      0.5      1        2 
  23  chr23_41161154     ZGre    A    G        0      0        2 
  23  chr23_41161154     ZHar    A    G        0      0        2 
  23  chr23_41161154   Sample    A    G        0      0        2 
  23  chr23_41162780     AAsi    A    G        0      0        2 
  23  chr23_41162780     AKia    A    G        0      0        2 
  23  chr23_41162780     AOna    A    G        0      0        2 
  23  chr23_41162780     ASom    A    G        0      0        2 
  23  chr23_41162780     HCab    A    G        1      2        2 
  23  chr23_41162780     HPrz    A    G        1      2        2 
  23  chr23_41162780     ZBoe    A    G        0      0        2 
  23  chr23_41162780     ZGre    A    G        0      0        2 
  23  chr23_41162780     ZHar    A    G        0      0        2 
  23  chr23_41162780   Sample    A    G        0      0        2 
  23  chr23_41163031     AAsi    T    C        0      0        2 
  23  chr23_41163031     AKia    T    C        0      0        2 
  23  chr23_41163031     AOna    T    C        0      0        2 
  23  chr23_41163031     ASom    T    C        0      0        2 
  23  chr23_41163031     HCab    T    C      0.5      1        2 
  23  chr23_41163031     HPrz    T    C        0      0        2 
  23  chr23_41163031     ZBoe    T    C        0      0        2 
  23  chr23_41163031     ZGre    T    C        0      0        2 
  23  chr23_41163031     ZHar    T    C        0      0        2 
  23  chr23_41163031   Sample    T    C        0      0        2 
  23  chr23_41167735     AAsi    G    A        0      0        2 
  23  chr23_41167735     AKia    G    A        0      0        2 
  23  chr23_41167735     AOna    G    A        0      0        2 
  23  chr23_41167735     ASom    G    A        0      0        2 
  23  chr23_41167735     HCab    G    A        0      0        2 
  23  chr23_41167735     HPrz    G    A      0.5      1        2 
  23  chr23_41167735     ZBoe    G    A        0      0        2 
  23  chr23_41167735     ZGre    G    A        0      0        2 
  23  chr23_41167735     ZHar    G    A        0      0        2 
  23  chr23_41167735   Sample    G    A        0      0        2 
  23  chr23_41170213     AAsi    C    T        0      0        2 
  23  chr23_41170213     AKia    C    T        0      0        2 
  23  chr23_41170213     AOna    C    T        0      0        2 
  23  chr23_41170213     ASom    C    T        0      0        2 
  23  chr23_41170213     HCab    C    T        1      2        2 
  23  chr23_41170213     HPrz    C    T        1      2        2 
  23  chr23_41170213     ZBoe    C    T        0      0        2 
  23  chr23_41170213     ZGre    C    T        0      0        2 
  23  chr23_41170213     ZHar    C    T        0      0        2 
  23  chr23_41170213   Sample    C    T        0      0        2 
  23  chr23_41183732     AAsi    A    G        0      0        2 
  23  chr23_41183732     AKia    A    G        0      0        2 
  23  chr23_41183732     AOna    A    G        0      0        2 
  23  chr23_41183732     ASom    A    G        0      0        2 
  23  chr23_41183732     HCab    A    G        0      0        2 
  23  chr23_41183732     HPrz    A    G        0      0        2 
  23  chr23_41183732     ZBoe    A    G        0      0        2 
  23  chr23_41183732     ZGre    A    G      0.5      1        2 
  23  chr23_41183732     ZHar    A    G        0      0        2 
  23  chr23_41183732   Sample    A    G        0      0        2 
  23  chr23_41208605     AAsi    A    G        0      0        2 
  23  chr23_41208605     AKia    A    G        1      2        2 
  23  chr23_41208605     AOna    A    G      0.5      1        2 
  23  chr23_41208605     ASom    A    G        0      0        2 
  23  chr23_41208605     HCab    A    G        0      0        2 
  23  chr23_41208605     HPrz    A    G        0      0        2 
  23  chr23_41208605     ZBoe    A    G        0      0        2 
  23  chr23_41208605     ZGre    A    G        0      0        2 
  23  chr23_41208605     ZHar    A    G        0      0        2 
  23  chr23_41208605   Sample    A    G        0      0        2 
  23  chr23_41214764     AAsi    T    C        0      0        2 
  23  chr23_41214764     AKia    T    C        0      0        2 
  23  chr23_41214764     AOna    T    C        0      0        2 
  23  chr23_41214764     ASom    T    C        0      0        2 
  23  chr23_41214764     HCab    T    C        0      0        2 
  23  chr23_41214764     HPrz    T    C        0      0        2 
  23  chr23_41214764     ZBoe    T    C        1      2        2 
  23  chr23_41214764     ZGre    T    C        0      0        2 
  23  chr23_41214764     ZHar    T    C        1      2        2 
  23  chr23_41214764   Sample    T    C        0      0        2 
  23  chr23_41217386     AAsi    A    G        0      0        2 
  23  chr23_41217386     AKia    A    G        0      0        2 
  23  chr23_41217386     AOna    A    G        0      0        2 
  23  chr23_41217386     ASom    A    G        0      0        2 
  23  chr23_41217386     HCab    A    G        1      2        2 
  23  chr23_41217386     HPrz    A    G        1      2        2 
  23  chr23_41217386     ZBoe    A    G        0      0        2 
  23  chr23_41217386     ZGre    A    G        0      0        2 
  23  chr23_41217386     ZHar    A    G        0      0        2 
  23  chr23_41217386   Sample    A    G        0      0        2 
  23  chr23_41218441     AAsi    A    G        0      0        2 
  23  chr23_41218441     AKia    A    G        0      0        2 
  23  chr23_41218441     AOna    A    G        0      0        2 
  23  chr23_41218441     ASom    A    G        0      0        2 
  23  chr23_41218441     HCab    A    G        0      0        2 
  23  chr23_41218441     HPrz    A    G        0      0        2 
  23  chr23_41218441     ZBoe    A    G        0      0        2 
  23  chr23_41218441     ZGre    A    G      0.5      1        2 
  23  chr23_41218441     ZHar    A    G        0      0        2 
  23  chr23_41218441   Sample    A    G        0      0        2 
  23  chr23_41221533     AAsi    T    C        0      0        2 
  23  chr23_41221533     AKia    T    C        0      0        2 
  23  chr23_41221533     AOna    T    C        0      0        2 
  23  chr23_41221533     ASom    T    C        0      0        2 
  23  chr23_41221533     HCab    T    C        1      2        2 
  23  chr23_41221533     HPrz    T    C        1      2        2 
  23  chr23_41221533     ZBoe    T    C        0      0        2 
  23  chr23_41221533     ZGre    T    C        0      0        2 
  23  chr23_41221533     ZHar    T    C        0      0        2 
  23  chr23_41221533   Sample    T    C        0      0        2 
  23  chr23_41224483     AAsi    A    G        0      0        2 
  23  chr23_41224483     AKia    A    G        0      0        2 
  23  chr23_41224483     AOna    A    G        0      0        2 
  23  chr23_41224483     ASom    A    G        0      0        2 
  23  chr23_41224483     HCab    A    G        0      0        2 
  23  chr23_41224483     HPrz    A    G      0.5      1        2 
  23  chr23_41224483     ZBoe    A    G        0      0        2 
  23  chr23_41224483     ZGre    A    G        1      2        2 
  23  chr23_41224483     ZHar    A    G        0      0        2 
  23  chr23_41224483   Sample    A    G        0      0        2 
  23  chr23_41228437     AAsi    T    C        0      0        2 
  23  chr23_41228437     AKia    T    C        0      0        2 
  23  chr23_41228437     AOna    T    C        0      0        2 
  23  chr23_41228437     ASom    T    C        0      0        2 
  23  chr23_41228437     HCab    T    C        1      2        2 
  23  chr23_41228437     HPrz    T    C        1      2        2 
  23  chr23_41228437     ZBoe    T    C        0      0        2 
  23  chr23_41228437     ZGre    T    C        1      2        2 
  23  chr23_41228437     ZHar    T    C        0      0        2 
  23  chr23_41228437   Sample    T    C        0      0        2 
  23  chr23_41234025     AAsi    T    A        0      0        2 
  23  chr23_41234025     AKia    T    A        0      0        2 
  23  chr23_41234025     AOna    T    A        0      0        2 
  23  chr23_41234025     ASom    T    A        0      0        2 
  23  chr23_41234025     HCab    T    A        0      0        2 
  23  chr23_41234025     HPrz    T    A        1      2        2 
  23  chr23_41234025     ZBoe    T    A        0      0        2 
  23  chr23_41234025     ZGre    T    A        0      0        2 
  23  chr23_41234025     ZHar    T    A        0      0        2 
  23  chr23_41234025   Sample    T    A        0      0        2 
  23  chr23_41251024     AAsi    G    C        0      0        2 
  23  chr23_41251024     AKia    G    C        0      0        2 
  23  chr23_41251024     AOna    G    C        0      0        2 
  23  chr23_41251024     ASom    G    C      0.5      1        2 
  23  chr23_41251024     HCab    G    C        0      0        2 
  23  chr23_41251024     HPrz    G    C        0      0        2 
  23  chr23_41251024     ZBoe    G    C        0      0        2 
  23  chr23_41251024     ZGre    G    C        0      0        2 
  23  chr23_41251024     ZHar    G    C        0      0        2 
  23  chr23_41251024   Sample    G    C        0      0        2 
  23  chr23_41252702     AAsi    G    C        0      0        2 
  23  chr23_41252702     AKia    G    C        0      0        2 
  23  chr23_41252702     AOna    G    C        0      0        2 
  23  chr23_41252702     ASom    G    C        0      0        2 
  23  chr23_41252702     HCab    G    C        1      2        2 
  23  chr23_41252702     HPrz    G    C        1      2        2 
  23  chr23_41252702     ZBoe    G    C        0      0        2 
  23  chr23_41252702     ZGre    G    C        0      0        2 
  23  chr23_41252702     ZHar    G    C        0      0        2 
  23  chr23_41252702   Sample    G    C        0      0        2 
  23  chr23_41266959     AAsi    A    C        0      0        2 
  23  chr23_41266959     AKia    A    C        0      0        2 
  23  chr23_41266959     AOna    A    C        0      0        2 
  23  chr23_41266959     ASom    A    C        0      0        2 
  23  chr23_41266959     HCab    A    C        0      0        2 
  23  chr23_41266959     HPrz    A    C        0      0        2 
  23  chr23_41266959     ZBoe    A    C        1      2        2 
  23  chr23_41266959     ZGre    A    C        0      0        2 
  23  chr23_41266959     ZHar    A    C        0      0        2 
  23  chr23_41266959   Sample    A    C        0      0        2 
  23  chr23_41271080     AAsi    T    C        0      0        2 
  23  chr23_41271080     AKia    T    C      0.5      1        2 
  23  chr23_41271080     AOna    T    C        0      0        2 
  23  chr23_41271080     ASom    T    C        0      0        2 
  23  chr23_41271080     HCab    T    C        0      0        2 
  23  chr23_41271080     HPrz    T    C        0      0        2 
  23  chr23_41271080     ZBoe    T    C        0      0        2 
  23  chr23_41271080     ZGre    T    C        0      0        2 
  23  chr23_41271080     ZHar    T    C        0      0        2 
  23  chr23_41271080   Sample    T    C        0      0        2 
  23  chr23_41278395     AAsi    A    G        0      0        2 
  23  chr23_41278395     AKia    A    G        0      0        2 
  23  chr23_41278395     AOna    A    G        0      0        2 
  23  chr23_41278395     ASom    A    G        0      0        2 
  23  chr23_41278395     HCab    A    G        1      2        2 
  23  chr23_41278395     HPrz    A    G        1      2        2 
  23  chr23_41278395     ZBoe    A    G        0      0        2 
  23  chr23_41278395     ZGre    A    G        0      0        2 
  23  chr23_41278395     ZHar    A    G        0      0        2 
  23  chr23_41278395   Sample    A    G        1      2        2 
  23  chr23_41279039     AAsi    G    T        0      0        2 
  23  chr23_41279039     AKia    G    T        0      0        2 
  23  chr23_41279039     AOna    G    T        0      0        2 
  23  chr23_41279039     ASom    G    T        0      0        2 
  23  chr23_41279039     HCab    G    T        0      0        2 
  23  chr23_41279039     HPrz    G    T        0      0        2 
  23  chr23_41279039     ZBoe    G    T        0      0        2 
  23  chr23_41279039     ZGre    G    T        0      0        2 
  23  chr23_41279039     ZHar    G    T        1      2        2 
  23  chr23_41279039   Sample    G    T        0      0        2 
  23  chr23_41289656     AAsi    A    G        0      0        2 
  23  chr23_41289656     AKia    A    G        0      0        2 
  23  chr23_41289656     AOna    A    G        0      0        2 
  23  chr23_41289656     ASom    A    G        0      0        2 
  23  chr23_41289656     HCab    A    G        0      0        2 
  23  chr23_41289656     HPrz    A    G        0      0        2 
  23  chr23_41289656     ZBoe    A    G        0      0        2 
  23  chr23_41289656     ZGre    A    G        0      0        2 
  23  chr23_41289656     ZHar    A    G        1      2        2 
  23  chr23_41289656   Sample    A    G        0      0        2 
  23  chr23_41302060     AAsi    A    G        0      0        2 
  23  chr23_41302060     AKia    A    G        0      0        2 
  23  chr23_41302060     AOna    A    G        0      0        2 
  23  chr23_41302060     ASom    A    G        0      0        2 
  23  chr23_41302060     HCab    A    G        1      2        2 
  23  chr23_41302060     HPrz    A    G        1      2        2 
  23  chr23_41302060     ZBoe    A    G        0      0        2 
  23  chr23_41302060     ZGre    A    G        0      0        2 
  23  chr23_41302060     ZHar    A    G        0      0        2 
  23  chr23_41302060   Sample    A    G        0      0        2 
  23  chr23_41309945     AAsi    G    T        0      0        2 
  23  chr23_41309945     AKia    G    T        0      0        2 
  23  chr23_41309945     AOna    G    T        0      0        2 
  23  chr23_41309945     ASom    G    T        0      0        2 
  23  chr23_41309945     HCab    G    T        0      0        2 
  23  chr23_41309945     HPrz    G    T        0      0        2 
  23  chr23_41309945     ZBoe    G    T        0      0        2 
  23  chr23_41309945     ZGre    G    T        0      0        2 
  23  chr23_41309945     ZHar    G    T        1      2        2 
  23  chr23_41309945   Sample    G    T        0      0        2 
  23  chr23_41310449     AAsi    A    G        0      0        2 
  23  chr23_41310449     AKia    A    G        0      0        2 
  23  chr23_41310449     AOna    A    G        0      0        2 
  23  chr23_41310449     ASom    A    G        0      0        2 
  23  chr23_41310449     HCab    A    G        0      0        2 
  23  chr23_41310449     HPrz    A    G        0      0        2 
  23  chr23_41310449     ZBoe    A    G        0      0        2 
  23  chr23_41310449     ZGre    A    G        0      0        2 
  23  chr23_41310449     ZHar    A    G        1      2        2 
  23  chr23_41310449   Sample    A    G        0      0        2 
  23  chr23_41319907     AAsi    T    C        0      0        2 
  23  chr23_41319907     AKia    T    C        0      0        2 
  23  chr23_41319907     AOna    T    C      0.5      1        2 
  23  chr23_41319907     ASom    T    C        0      0        2 
  23  chr23_41319907     HCab    T    C        0      0        2 
  23  chr23_41319907     HPrz    T    C        0      0        2 
  23  chr23_41319907     ZBoe    T    C        0      0        2 
  23  chr23_41319907     ZGre    T    C        0      0        2 
  23  chr23_41319907     ZHar    T    C        0      0        2 
  23  chr23_41319907   Sample    T    C        0      0        2 
  23  chr23_41322623     AAsi    T    C        0      0        2 
  23  chr23_41322623     AKia    T    C        0      0        2 
  23  chr23_41322623     AOna    T    C        0      0        2 
  23  chr23_41322623     ASom    T    C        0      0        2 
  23  chr23_41322623     HCab    T    C      0.5      1        2 
  23  chr23_41322623     HPrz    T    C        0      0        2 
  23  chr23_41322623     ZBoe    T    C        0      0        2 
  23  chr23_41322623     ZGre    T    C        0      0        2 
  23  chr23_41322623     ZHar    T    C        0      0        2 
  23  chr23_41322623   Sample    T    C        0      0        2 
  23  chr23_41324976     AAsi    G    A        0      0        2 
  23  chr23_41324976     AKia    G    A        0      0        2 
  23  chr23_41324976     AOna    G    A      0.5      1        2 
  23  chr23_41324976     ASom    G    A        0      0        2 
  23  chr23_41324976     HCab    G    A        0      0        2 
  23  chr23_41324976     HPrz    G    A        0      0        2 
  23  chr23_41324976     ZBoe    G    A        0      0        2 
  23  chr23_41324976     ZGre    G    A        0      0        2 
  23  chr23_41324976     ZHar    G    A        0      0        2 
  23  chr23_41324976   Sample    G    A        0      0        2 
  23  chr23_41329939     AAsi    G    A        0      0        2 
  23  chr23_41329939     AKia    G    A        0      0        2 
  23  chr23_41329939     AOna    G    A        0      0        2 
  23  chr23_41329939     ASom    G    A        0      0        2 
  23  chr23_41329939     HCab    G    A        0      0        2 
  23  chr23_41329939     HPrz    G    A        0      0        2 
  23  chr23_41329939     ZBoe    G    A      0.5      1        2 
  23  chr23_41329939     ZGre    G    A        0      0        2 
  23  chr23_41329939     ZHar    G    A        0      0        2 
  23  chr23_41329939   Sample    G    A        0      0        2 
  23  chr23_41338160     AAsi    T    C        0      0        2 
  23  chr23_41338160     AKia    T    C        0      0        2 
  23  chr23_41338160     AOna    T    C        0      0        2 
  23  chr23_41338160     ASom    T    C      0.5      1        2 
  23  chr23_41338160     HCab    T    C        0      0        2 
  23  chr23_41338160     HPrz    T    C        0      0        2 
  23  chr23_41338160     ZBoe    T    C        0      0        2 
  23  chr23_41338160     ZGre    T    C        0      0        2 
  23  chr23_41338160     ZHar    T    C      0.5      1        2 
  23  chr23_41338160   Sample    T    C        0      0        2 
  23  chr23_41341063     AAsi    G    T      0.5      1        2 
  23  chr23_41341063     AKia    G    T        0      0        2 
  23  chr23_41341063     AOna    G    T        0      0        2 
  23  chr23_41341063     ASom    G    T        0      0        2 
  23  chr23_41341063     HCab    G    T        0      0        2 
  23  chr23_41341063     HPrz    G    T        0      0        2 
  23  chr23_41341063     ZBoe    G    T        0      0        2 
  23  chr23_41341063     ZGre    G    T        0      0        2 
  23  chr23_41341063     ZHar    G    T        0      0        2 
  23  chr23_41341063   Sample    G    T        1      2        2 
  23  chr23_41347963     AAsi    T    C        0      0        2 
  23  chr23_41347963     AKia    T    C        0      0        2 
  23  chr23_41347963     AOna    T    C        0      0        2 
  23  chr23_41347963     ASom    T    C        0      0        2 
  23  chr23_41347963     HCab    T    C        0      0        2 
  23  chr23_41347963     HPrz    T    C      0.5      1        2 
  23  chr23_41347963     ZBoe    T    C        0      0        2 
  23  chr23_41347963     ZGre    T    C        0      0        2 
  23  chr23_41347963     ZHar    T    C        0      0        2 
  23  chr23_41347963   Sample    T    C        0      0        2 
  23  chr23_41357775     AAsi    T    C        0      0        2 
  23  chr23_41357775     AKia    T    C        0      0        2 
  23  chr23_41357775     AOna    T    C        0      0        2 
  23  chr23_41357775     ASom    T    C        0      0        2 
  23  chr23_41357775     HCab    T    C        0      0        2 
  23  chr23_41357775     HPrz    T    C      0.5      1        2 
  23  chr23_41357775     ZBoe    T    C        0      0        2 
  23  chr23_41357775     ZGre    T    C        0      0        2 
  23  chr23_41357775     ZHar    T    C        0      0        2 
  23  chr23_41357775   Sample    T    C        0      0        2 
  23  chr23_41368287     AAsi    A    G        0      0        2 
  23  chr23_41368287     AKia    A    G        0      0        2 
  23  chr23_41368287     AOna    A    G        0      0        2 
  23  chr23_41368287     ASom    A    G        0      0        2 
  23  chr23_41368287     HCab    A    G        0      0        2 
  23  chr23_41368287     HPrz    A    G        0      0        2 
  23  chr23_41368287     ZBoe    A    G        0      0        2 
  23  chr23_41368287     ZGre    A    G        0      0        2 
  23  chr23_41368287     ZHar    A    G      0.5      1        2 
  23  chr23_41368287   Sample    A    G        0      0        2 
  23  chr23_41370432     AAsi    G    A        0      0        2 
  23  chr23_41370432     AKia    G    A        0      0        2 
  23  chr23_41370432     AOna    G    A        0      0        2 
  23  chr23_41370432     ASom    G    A        0      0        2 
  23  chr23_41370432     HCab    G    A        0      0        2 
  23  chr23_41370432     HPrz    G    A      0.5      1        2 
  23  chr23_41370432     ZBoe    G    A        0      0        2 
  23  chr23_41370432     ZGre    G    A        0      0        2 
  23  chr23_41370432     ZHar    G    A        0      0        2 
  23  chr23_41370432   Sample    G    A        0      0        2 
  23  chr23_41389930     AAsi    T    C        0      0        2 
  23  chr23_41389930     AKia    T    C        0      0        2 
  23  chr23_41389930     AOna    T    C        0      0        2 
  23  chr23_41389930     ASom    T    C        0      0        2 
  23  chr23_41389930     HCab    T    C        1      2        2 
  23  chr23_41389930     HPrz    T    C        1      2        2 
  23  chr23_41389930     ZBoe    T    C        0      0        2 
  23  chr23_41389930     ZGre    T    C        0      0        2 
  23  chr23_41389930     ZHar    T    C        0      0        2 
  23  chr23_41389930   Sample    T    C        0      0        2 
  23  chr23_41393160     AAsi    A    T        0      0        2 
  23  chr23_41393160     AKia    A    T        0      0        2 
  23  chr23_41393160     AOna    A    T        0      0        2 
  23  chr23_41393160     ASom    A    T        0      0        2 
  23  chr23_41393160     HCab    A    T        0      0        2 
  23  chr23_41393160     HPrz    A    T        0      0        2 
  23  chr23_41393160     ZBoe    A    T        0      0        2 
  23  chr23_41393160     ZGre    A    T        0      0        2 
  23  chr23_41393160     ZHar    A    T      0.5      1        2 
  23  chr23_41393160   Sample    A    T        0      0        2 
  23  chr23_41399038     AAsi    T    C        0      0        2 
  23  chr23_41399038     AKia    T    C        0      0        2 
  23  chr23_41399038     AOna    T    C        0      0        2 
  23  chr23_41399038     ASom    T    C        0      0        2 
  23  chr23_41399038     HCab    T    C        0      0        2 
  23  chr23_41399038     HPrz    T    C        1      2        2 
  23  chr23_41399038     ZBoe    T    C        0      0        2 
  23  chr23_41399038     ZGre    T    C        0      0        2 
  23  chr23_41399038     ZHar    T    C        0      0        2 
  23  chr23_41399038   Sample    T    C        0      0        2 
  23  chr23_41428474     AAsi    T    C        0      0        2 
  23  chr23_41428474     AKia    T    C        0      0        2 
  23  chr23_41428474     AOna    T    C        0      0        2 
  23  chr23_41428474     ASom    T    C        0      0        2 
  23  chr23_41428474     HCab    T    C        1      2        2 
  23  chr23_41428474     HPrz    T    C        1      2        2 
  23  chr23_41428474     ZBoe    T    C        0      0        2 
  23  chr23_41428474     ZGre    T    C        0      0        2 
  23  chr23_41428474     ZHar    T    C        0      0        2 
  23  chr23_41428474   Sample    T    C        0      0        2 
  23  chr23_41450555     AAsi    A    G        0      0        2 
  23  chr23_41450555     AKia    A    G        0      0        2 
  23  chr23_41450555     AOna    A    G        0      0        2 
  23  chr23_41450555     ASom    A    G        0      0        2 
  23  chr23_41450555     HCab    A    G        0      0        2 
  23  chr23_41450555     HPrz    A    G        0      0        2 
  23  chr23_41450555     ZBoe    A    G        0      0        2 
  23  chr23_41450555     ZGre    A    G        0      0        2 
  23  chr23_41450555     ZHar    A    G        1      2        2 
  23  chr23_41450555   Sample    A    G        0      0        2 
  23  chr23_41453427     AAsi    T    C        1      2        2 
  23  chr23_41453427     AKia    T    C        0      0        2 
  23  chr23_41453427     AOna    T    C        0      0        2 
  23  chr23_41453427     ASom    T    C        1      2        2 
  23  chr23_41453427     HCab    T    C        0      0        2 
  23  chr23_41453427     HPrz    T    C        0      0        2 
  23  chr23_41453427     ZBoe    T    C        0      0        2 
  23  chr23_41453427     ZGre    T    C        0      0        2 
  23  chr23_41453427     ZHar    T    C        0      0        2 
  23  chr23_41453427   Sample    T    C        1      2        2 
  23  chr23_41462751     AAsi    A    G        0      0        2 
  23  chr23_41462751     AKia    A    G        0      0        2 
  23  chr23_41462751     AOna    A    G        0      0        2 
  23  chr23_41462751     ASom    A    G        0      0        2 
  23  chr23_41462751     HCab    A    G        0      0        2 
  23  chr23_41462751     HPrz    A    G        0      0        2 
  23  chr23_41462751     ZBoe    A    G        0      0        2 
  23  chr23_41462751     ZGre    A    G        0      0        2 
  23  chr23_41462751     ZHar    A    G      0.5      1        2 
  23  chr23_41462751   Sample    A    G        0      0        2 
  23  chr23_41463607     AAsi    C    G        0      0        2 
  23  chr23_41463607     AKia    C    G        0      0        2 
  23  chr23_41463607     AOna    C    G        0      0        2 
  23  chr23_41463607     ASom    C    G        0      0        2 
  23  chr23_41463607     HCab    C    G      0.5      1        2 
  23  chr23_41463607     HPrz    C    G        0      0        2 
  23  chr23_41463607     ZBoe    C    G        0      0        2 
  23  chr23_41463607     ZGre    C    G        0      0        2 
  23  chr23_41463607     ZHar    C    G        0      0        2 
  23  chr23_41463607   Sample    C    G        0      0        2 
  23  chr23_41477059     AAsi    A    T        0      0        2 
  23  chr23_41477059     AKia    A    T        0      0        2 
  23  chr23_41477059     AOna    A    T        0      0        2 
  23  chr23_41477059     ASom    A    T        0      0        2 
  23  chr23_41477059     HCab    A    T        0      0        2 
  23  chr23_41477059     HPrz    A    T        0      0        2 
  23  chr23_41477059     ZBoe    A    T        0      0        2 
  23  chr23_41477059     ZGre    A    T        0      0        2 
  23  chr23_41477059     ZHar    A    T        1      2        2 
  23  chr23_41477059   Sample    A    T        0      0        2 
  23  chr23_41481712     AAsi    A    C        0      0        2 
  23  chr23_41481712     AKia    A    C        0      0        2 
  23  chr23_41481712     AOna    A    C        0      0        2 
  23  chr23_41481712     ASom    A    C        0      0        2 
  23  chr23_41481712     HCab    A    C        0      0        2 
  23  chr23_41481712     HPrz    A    C        0      0        2 
  23  chr23_41481712     ZBoe    A    C      0.5      1        2 
  23  chr23_41481712     ZGre    A    C        0      0        2 
  23  chr23_41481712     ZHar    A    C        0      0        2 
  23  chr23_41481712   Sample    A    C        0      0        2 
  23  chr23_41481794     AAsi    T    A        0      0        2 
  23  chr23_41481794     AKia    T    A        0      0        2 
  23  chr23_41481794     AOna    T    A        0      0        2 
  23  chr23_41481794     ASom    T    A        0      0        2 
  23  chr23_41481794     HCab    T    A        0      0        2 
  23  chr23_41481794     HPrz    T    A        0      0        2 
  23  chr23_41481794     ZBoe    T    A        0      0        2 
  23  chr23_41481794     ZGre    T    A        0      0        2 
  23  chr23_41481794     ZHar    T    A        1      2        2 
  23  chr23_41481794   Sample    T    A        0      0        2 
  23  chr23_41484353     AAsi    C    T        0      0        2 
  23  chr23_41484353     AKia    C    T        0      0        2 
  23  chr23_41484353     AOna    C    T        0      0        2 
  23  chr23_41484353     ASom    C    T        0      0        2 
  23  chr23_41484353     HCab    C    T      0.5      1        2 
  23  chr23_41484353     HPrz    C    T        0      0        2 
  23  chr23_41484353     ZBoe    C    T        0      0        2 
  23  chr23_41484353     ZGre    C    T        0      0        2 
  23  chr23_41484353     ZHar    C    T        0      0        2 
  23  chr23_41484353   Sample    C    T        0      0        2 
  23  chr23_41485307     AAsi    C    T        0      0        2 
  23  chr23_41485307     AKia    C    T        0      0        2 
  23  chr23_41485307     AOna    C    T        0      0        2 
  23  chr23_41485307     ASom    C    T        0      0        2 
  23  chr23_41485307     HCab    C    T        1      2        2 
  23  chr23_41485307     HPrz    C    T        0      0        2 
  23  chr23_41485307     ZBoe    C    T        0      0        2 
  23  chr23_41485307     ZGre    C    T        0      0        2 
  23  chr23_41485307     ZHar    C    T        0      0        2 
  23  chr23_41485307   Sample    C    T        0      0        2 
  23  chr23_41485469     AAsi    G    A        1      2        2 
  23  chr23_41485469     AKia    G    A        0      0        2 
  23  chr23_41485469     AOna    G    A        0      0        2 
  23  chr23_41485469     ASom    G    A        0      0        2 
  23  chr23_41485469     HCab    G    A        0      0        2 
  23  chr23_41485469     HPrz    G    A        0      0        2 
  23  chr23_41485469     ZBoe    G    A        0      0        2 
  23  chr23_41485469     ZGre    G    A        0      0        2 
  23  chr23_41485469     ZHar    G    A        0      0        2 
  23  chr23_41485469   Sample    G    A        1      2        2 
  23  chr23_41486120     AAsi    T    G        0      0        2 
  23  chr23_41486120     AKia    T    G        0      0        2 
  23  chr23_41486120     AOna    T    G        0      0        2 
  23  chr23_41486120     ASom    T    G        0      0        2 
  23  chr23_41486120     HCab    T    G        0      0        2 
  23  chr23_41486120     HPrz    T    G        1      2        2 
  23  chr23_41486120     ZBoe    T    G        0      0        2 
  23  chr23_41486120     ZGre    T    G        0      0        2 
  23  chr23_41486120     ZHar    T    G        0      0        2 
  23  chr23_41486120   Sample    T    G        0      0        2 
  23  chr23_41491104     AAsi    A    G        0      0        2 
  23  chr23_41491104     AKia    A    G        0      0        2 
  23  chr23_41491104     AOna    A    G        0      0        2 
  23  chr23_41491104     ASom    A    G        0      0        2 
  23  chr23_41491104     HCab    A    G        0      0        2 
  23  chr23_41491104     HPrz    A    G        0      0        2 
  23  chr23_41491104     ZBoe    A    G        0      0        2 
  23  chr23_41491104     ZGre    A    G        0      0        2 
  23  chr23_41491104     ZHar    A    G        1      2        2 
  23  chr23_41491104   Sample    A    G        0      0        2 
  23  chr23_41491602     AAsi    T    C        0      0        2 
  23  chr23_41491602     AKia    T    C        0      0        2 
  23  chr23_41491602     AOna    T    C        0      0        2 
  23  chr23_41491602     ASom    T    C        0      0        2 
  23  chr23_41491602     HCab    T    C        0      0        2 
  23  chr23_41491602     HPrz    T    C        0      0        2 
  23  chr23_41491602     ZBoe    T    C        0      0        2 
  23  chr23_41491602     ZGre    T    C        1      2        2 
  23  chr23_41491602     ZHar    T    C        0      0        2 
  23  chr23_41491602   Sample    T    C        0      0        2 
  23  chr23_41495287     AAsi    C    G        0      0        2 
  23  chr23_41495287     AKia    C    G        0      0        2 
  23  chr23_41495287     AOna    C    G        0      0        2 
  23  chr23_41495287     ASom    C    G        0      0        2 
  23  chr23_41495287     HCab    C    G        0      0        2 
  23  chr23_41495287     HPrz    C    G        0      0        2 
  23  chr23_41495287     ZBoe    C    G        0      0        2 
  23  chr23_41495287     ZGre    C    G        1      2        2 
  23  chr23_41495287     ZHar    C    G        0      0        2 
  23  chr23_41495287   Sample    C    G        0      0        2 
  23  chr23_41517050     AAsi    A    C        0      0        2 
  23  chr23_41517050     AKia    A    C      0.5      1        2 
  23  chr23_41517050     AOna    A    C        0      0        2 
  23  chr23_41517050     ASom    A    C        0      0        2 
  23  chr23_41517050     HCab    A    C        0      0        2 
  23  chr23_41517050     HPrz    A    C        0      0        2 
  23  chr23_41517050     ZBoe    A    C        0      0        2 
  23  chr23_41517050     ZGre    A    C        0      0        2 
  23  chr23_41517050     ZHar    A    C        0      0        2 
  23  chr23_41517050   Sample    A    C        0      0        2 
  23  chr23_41522901     AAsi    T    C        0      0        2 
  23  chr23_41522901     AKia    T    C        0      0        2 
  23  chr23_41522901     AOna    T    C      0.5      1        2 
  23  chr23_41522901     ASom    T    C        0      0        2 
  23  chr23_41522901     HCab    T    C        1      2        2 
  23  chr23_41522901     HPrz    T    C        1      2        2 
  23  chr23_41522901     ZBoe    T    C        0      0        2 
  23  chr23_41522901     ZGre    T    C        0      0        2 
  23  chr23_41522901     ZHar    T    C        0      0        2 
  23  chr23_41522901   Sample    T    C        0      0        2 
  23  chr23_41529523     AAsi    G    A      0.5      1        2 
  23  chr23_41529523     AKia    G    A        0      0        2 
  23  chr23_41529523     AOna    G    A        0      0        2 
  23  chr23_41529523     ASom    G    A        0      0        2 
  23  chr23_41529523     HCab    G    A        0      0        2 
  23  chr23_41529523     HPrz    G    A        0      0        2 
  23  chr23_41529523     ZBoe    G    A        0      0        2 
  23  chr23_41529523     ZGre    G    A        0      0        2 
  23  chr23_41529523     ZHar    G    A        0      0        2 
  23  chr23_41529523   Sample    G    A        0      0        2 
  23  chr23_41532986     AAsi    G    C        0      0        2 
  23  chr23_41532986     AKia    G    C        0      0        2 
  23  chr23_41532986     AOna    G    C      0.5      1        2 
  23  chr23_41532986     ASom    G    C        0      0        2 
  23  chr23_41532986     HCab    G    C        0      0        2 
  23  chr23_41532986     HPrz    G    C        0      0        2 
  23  chr23_41532986     ZBoe    G    C        0      0        2 
  23  chr23_41532986     ZGre    G    C        0      0        2 
  23  chr23_41532986     ZHar    G    C        0      0        2 
  23  chr23_41532986   Sample    G    C        0      0        2 
  23  chr23_41551455     AAsi    G    A        1      2        2 
  23  chr23_41551455     AKia    G    A        0      0        2 
  23  chr23_41551455     AOna    G    A        0      0        2 
  23  chr23_41551455     ASom    G    A        1      2        2 
  23  chr23_41551455     HCab    G    A        0      0        2 
  23  chr23_41551455     HPrz    G    A        0      0        2 
  23  chr23_41551455     ZBoe    G    A        0      0        2 
  23  chr23_41551455     ZGre    G    A        0      0        2 
  23  chr23_41551455     ZHar    G    A        0      0        2 
  23  chr23_41551455   Sample    G    A        1      2        2 
  23  chr23_41556362     AAsi    T    A        0      0        2 
  23  chr23_41556362     AKia    T    A        0      0        2 
  23  chr23_41556362     AOna    T    A        0      0        2 
  23  chr23_41556362     ASom    T    A        0      0        2 
  23  chr23_41556362     HCab    T    A        1      2        2 
  23  chr23_41556362     HPrz    T    A        1      2        2 
  23  chr23_41556362     ZBoe    T    A        0      0        2 
  23  chr23_41556362     ZGre    T    A        0      0        2 
  23  chr23_41556362     ZHar    T    A        0      0        2 
  23  chr23_41556362   Sample    T    A        0      0        2 
  23  chr23_41559607     AAsi    T    C        0      0        2 
  23  chr23_41559607     AKia    T    C        0      0        2 
  23  chr23_41559607     AOna    T    C        0      0        2 
  23  chr23_41559607     ASom    T    C        0      0        2 
  23  chr23_41559607     HCab    T    C        0      0        2 
  23  chr23_41559607     HPrz    T    C        0      0        2 
  23  chr23_41559607     ZBoe    T    C      0.5      1        2 
  23  chr23_41559607     ZGre    T    C        0      0        2 
  23  chr23_41559607     ZHar    T    C        0      0        2 
  23  chr23_41559607   Sample    T    C        1      2        2 
  23  chr23_41571795     AAsi    C    T        0      0        2 
  23  chr23_41571795     AKia    C    T        0      0        2 
  23  chr23_41571795     AOna    C    T        0      0        2 
  23  chr23_41571795     ASom    C    T        0      0        2 
  23  chr23_41571795     HCab    C    T        0      0        2 
  23  chr23_41571795     HPrz    C    T        0      0        2 
  23  chr23_41571795     ZBoe    C    T        0      0        2 
  23  chr23_41571795     ZGre    C    T        0      0        2 
  23  chr23_41571795     ZHar    C    T      0.5      1        2 
  23  chr23_41571795   Sample    C    T        0      0        2 
  23  chr23_41584622     AAsi    A    G        0      0        2 
  23  chr23_41584622     AKia    A    G        0      0        2 
  23  chr23_41584622     AOna    A    G        0      0        2 
  23  chr23_41584622     ASom    A    G        0      0        2 
  23  chr23_41584622     HCab    A    G        1      2        2 
  23  chr23_41584622     HPrz    A    G        1      2        2 
  23  chr23_41584622     ZBoe    A    G        0      0        2 
  23  chr23_41584622     ZGre    A    G        0      0        2 
  23  chr23_41584622     ZHar    A    G        0      0        2 
  23  chr23_41584622   Sample    A    G        0      0        2 
  23  chr23_41588531     AAsi    T    C        0      0        2 
  23  chr23_41588531     AKia    T    C        0      0        2 
  23  chr23_41588531     AOna    T    C      0.5      1        2 
  23  chr23_41588531     ASom    T    C        0      0        2 
  23  chr23_41588531     HCab    T    C        0      0        2 
  23  chr23_41588531     HPrz    T    C        0      0        2 
  23  chr23_41588531     ZBoe    T    C        0      0        2 
  23  chr23_41588531     ZGre    T    C        0      0        2 
  23  chr23_41588531     ZHar    T    C        0      0        2 
  23  chr23_41588531   Sample    T    C        0      0        2 
  23  chr23_41588804     AAsi    T    C        0      0        2 
  23  chr23_41588804     AKia    T    C        0      0        2 
  23  chr23_41588804     AOna    T    C        0      0        2 
  23  chr23_41588804     ASom    T    C        0      0        2 
  23  chr23_41588804     HCab    T    C        1      2        2 
  23  chr23_41588804     HPrz    T    C        1      2        2 
  23  chr23_41588804     ZBoe    T    C        0      0        2 
  23  chr23_41588804     ZGre    T    C        0      0        2 
  23  chr23_41588804     ZHar    T    C        0      0        2 
  23  chr23_41588804   Sample    T    C        0      0        2 
  23  chr23_41594170     AAsi    T    C        0      0        2 
  23  chr23_41594170     AKia    T    C        0      0        2 
  23  chr23_41594170     AOna    T    C        0      0        2 
  23  chr23_41594170     ASom    T    C        0      0        2 
  23  chr23_41594170     HCab    T    C        0      0        2 
  23  chr23_41594170     HPrz    T    C        0      0        2 
  23  chr23_41594170     ZBoe    T    C        0      0        2 
  23  chr23_41594170     ZGre    T    C        1      2        2 
  23  chr23_41594170     ZHar    T    C        0      0        2 
  23  chr23_41594170   Sample    T    C        0      0        2 
  23  chr23_41601874     AAsi    G    A        0      0        2 
  23  chr23_41601874     AKia    G    A        0      0        2 
  23  chr23_41601874     AOna    G    A        0      0        2 
  23  chr23_41601874     ASom    G    A        0      0        2 
  23  chr23_41601874     HCab    G    A        0      0        2 
  23  chr23_41601874     HPrz    G    A      0.5      1        2 
  23  chr23_41601874     ZBoe    G    A        0      0        2 
  23  chr23_41601874     ZGre    G    A        0      0        2 
  23  chr23_41601874     ZHar    G    A        0      0        2 
  23  chr23_41601874   Sample    G    A        0      0        2 
  23  chr23_41604549     AAsi    C    T        0      0        2 
  23  chr23_41604549     AKia    C    T        0      0        2 
  23  chr23_41604549     AOna    C    T        0      0        2 
  23  chr23_41604549     ASom    C    T        0      0        2 
  23  chr23_41604549     HCab    C    T        1      2        2 
  23  chr23_41604549     HPrz    C    T        0      0        2 
  23  chr23_41604549     ZBoe    C    T        0      0        2 
  23  chr23_41604549     ZGre    C    T        0      0        2 
  23  chr23_41604549     ZHar    C    T        0      0        2 
  23  chr23_41604549   Sample    C    T        0      0        2 
  23  chr23_41613218     AAsi    C    T        1      2        2 
  23  chr23_41613218     AKia    C    T        0      0        2 
  23  chr23_41613218     AOna    C    T        0      0        2 
  23  chr23_41613218     ASom    C    T        1      2        2 
  23  chr23_41613218     HCab    C    T        0      0        2 
  23  chr23_41613218     HPrz    C    T        0      0        2 
  23  chr23_41613218     ZBoe    C    T        0      0        2 
  23  chr23_41613218     ZGre    C    T        0      0        2 
  23  chr23_41613218     ZHar    C    T        0      0        2 
  23  chr23_41613218   Sample    C    T        1      2        2 
  23  chr23_41619099     AAsi    A    G        0      0        2 
  23  chr23_41619099     AKia    A    G        0      0        2 
  23  chr23_41619099     AOna    A    G        0      0        2 
  23  chr23_41619099     ASom    A    G        0      0        2 
  23  chr23_41619099     HCab    A    G        1      2        2 
  23  chr23_41619099     HPrz    A    G        1      2        2 
  23  chr23_41619099     ZBoe    A    G        0      0        2 
  23  chr23_41619099     ZGre    A    G        0      0        2 
  23  chr23_41619099     ZHar    A    G        0      0        2 
  23  chr23_41619099   Sample    A    G        0      0        2 
  23  chr23_41621607     AAsi    G    C        0      0        2 
  23  chr23_41621607     AKia    G    C        0      0        2 
  23  chr23_41621607     AOna    G    C        0      0        2 
  23  chr23_41621607     ASom    G    C        0      0        2 
  23  chr23_41621607     HCab    G    C        1      2        2 
  23  chr23_41621607     HPrz    G    C        1      2        2 
  23  chr23_41621607     ZBoe    G    C        0      0        2 
  23  chr23_41621607     ZGre    G    C        0      0        2 
  23  chr23_41621607     ZHar    G    C        0      0        2 
  23  chr23_41621607   Sample    G    C        0      0        2 
  23  chr23_41624743     AAsi    C    G        0      0        2 
  23  chr23_41624743     AKia    C    G        0      0        2 
  23  chr23_41624743     AOna    C    G        0      0        2 
  23  chr23_41624743     ASom    C    G        0      0        2 
  23  chr23_41624743     HCab    C    G        0      0        2 
  23  chr23_41624743     HPrz    C    G        0      0        2 
  23  chr23_41624743     ZBoe    C    G      0.5      1        2 
  23  chr23_41624743     ZGre    C    G        0      0        2 
  23  chr23_41624743     ZHar    C    G        0      0        2 
  23  chr23_41624743   Sample    C    G        0      0        2 
  23  chr23_41630044     AAsi    G    T        0      0        2 
  23  chr23_41630044     AKia    G    T        0      0        2 
  23  chr23_41630044     AOna    G    T        0      0        2 
  23  chr23_41630044     ASom    G    T      0.5      1        2 
  23  chr23_41630044     HCab    G    T        0      0        2 
  23  chr23_41630044     HPrz    G    T        0      0        2 
  23  chr23_41630044     ZBoe    G    T        0      0        2 
  23  chr23_41630044     ZGre    G    T        0      0        2 
  23  chr23_41630044     ZHar    G    T        0      0        2 
  23  chr23_41630044   Sample    G    T        0      0        2 
  23  chr23_41643879     AAsi    C    T        0      0        2 
  23  chr23_41643879     AKia    C    T        0      0        2 
  23  chr23_41643879     AOna    C    T        0      0        2 
  23  chr23_41643879     ASom    C    T        0      0        2 
  23  chr23_41643879     HCab    C    T        0      0        2 
  23  chr23_41643879     HPrz    C    T        0      0        2 
  23  chr23_41643879     ZBoe    C    T        1      2        2 
  23  chr23_41643879     ZGre    C    T        0      0        2 
  23  chr23_41643879     ZHar    C    T        0      0        2 
  23  chr23_41643879   Sample    C    T        0      0        2 
  23  chr23_41655700     AAsi    C    T        0      0        2 
  23  chr23_41655700     AKia    C    T        0      0        2 
  23  chr23_41655700     AOna    C    T        0      0        2 
  23  chr23_41655700     ASom    C    T        0      0        2 
  23  chr23_41655700     HCab    C    T        0      0        2 
  23  chr23_41655700     HPrz    C    T        0      0        2 
  23  chr23_41655700     ZBoe    C    T        0      0        2 
  23  chr23_41655700     ZGre    C    T      0.5      1        2 
  23  chr23_41655700     ZHar    C    T        0      0        2 
  23  chr23_41655700   Sample    C    T        0      0        2 
  23  chr23_41658657     AAsi    G    A        0      0        2 
  23  chr23_41658657     AKia    G    A        0      0        2 
  23  chr23_41658657     AOna    G    A        0      0        2 
  23  chr23_41658657     ASom    G    A        0      0        2 
  23  chr23_41658657     HCab    G    A        0      0        2 
  23  chr23_41658657     HPrz    G    A        0      0        2 
  23  chr23_41658657     ZBoe    G    A        1      2        2 
  23  chr23_41658657     ZGre    G    A        0      0        2 
  23  chr23_41658657     ZHar    G    A        1      2        2 
  23  chr23_41658657   Sample    G    A        0      0        2 
  23  chr23_41666501     AAsi    G    T        0      0        2 
  23  chr23_41666501     AKia    G    T        0      0        2 
  23  chr23_41666501     AOna    G    T        0      0        2 
  23  chr23_41666501     ASom    G    T        0      0        2 
  23  chr23_41666501     HCab    G    T        0      0        2 
  23  chr23_41666501     HPrz    G    T        0      0        2 
  23  chr23_41666501     ZBoe    G    T        0      0        2 
  23  chr23_41666501     ZGre    G    T        0      0        2 
  23  chr23_41666501     ZHar    G    T      0.5      1        2 
  23  chr23_41666501   Sample    G    T        0      0        2 
  23  chr23_41670549     AAsi    T    C        0      0        2 
  23  chr23_41670549     AKia    T    C        0      0        2 
  23  chr23_41670549     AOna    T    C        0      0        2 
  23  chr23_41670549     ASom    T    C        0      0        2 
  23  chr23_41670549     HCab    T    C        0      0        2 
  23  chr23_41670549     HPrz    T    C        0      0        2 
  23  chr23_41670549     ZBoe    T    C        0      0        2 
  23  chr23_41670549     ZGre    T    C      0.5      1        2 
  23  chr23_41670549     ZHar    T    C        0      0        2 
  23  chr23_41670549   Sample    T    C        0      0        2 
  23  chr23_41674634     AAsi    T    A        0      0        2 
  23  chr23_41674634     AKia    T    A        0      0        2 
  23  chr23_41674634     AOna    T    A      0.5      1        2 
  23  chr23_41674634     ASom    T    A        0      0        2 
  23  chr23_41674634     HCab    T    A        0      0        2 
  23  chr23_41674634     HPrz    T    A        0      0        2 
  23  chr23_41674634     ZBoe    T    A        0      0        2 
  23  chr23_41674634     ZGre    T    A        0      0        2 
  23  chr23_41674634     ZHar    T    A        0      0        2 
  23  chr23_41674634   Sample    T    A        0      0        2 
  23  chr23_41676328     AAsi    A    G        0      0        2 
  23  chr23_41676328     AKia    A    G        0      0        2 
  23  chr23_41676328     AOna    A    G        0      0        2 
  23  chr23_41676328     ASom    A    G        0      0        2 
  23  chr23_41676328     HCab    A    G        0      0        2 
  23  chr23_41676328     HPrz    A    G        0      0        2 
  23  chr23_41676328     ZBoe    A    G      0.5      1        2 
  23  chr23_41676328     ZGre    A    G        0      0        2 
  23  chr23_41676328     ZHar    A    G        0      0        2 
  23  chr23_41676328   Sample    A    G        0      0        2 
  23  chr23_41689911     AAsi    T    G        0      0        2 
  23  chr23_41689911     AKia    T    G        0      0        2 
  23  chr23_41689911     AOna    T    G        1      2        2 
  23  chr23_41689911     ASom    T    G        0      0        2 
  23  chr23_41689911     HCab    T    G        0      0        2 
  23  chr23_41689911     HPrz    T    G        0      0        2 
  23  chr23_41689911     ZBoe    T    G        0      0        2 
  23  chr23_41689911     ZGre    T    G        0      0        2 
  23  chr23_41689911     ZHar    T    G        0      0        2 
  23  chr23_41689911   Sample    T    G        0      0        2 
  23  chr23_41693774     AAsi    T    C        0      0        2 
  23  chr23_41693774     AKia    T    C        0      0        2 
  23  chr23_41693774     AOna    T    C        0      0        2 
  23  chr23_41693774     ASom    T    C        0      0        2 
  23  chr23_41693774     HCab    T    C        0      0        2 
  23  chr23_41693774     HPrz    T    C        0      0        2 
  23  chr23_41693774     ZBoe    T    C      0.5      1        2 
  23  chr23_41693774     ZGre    T    C        0      0        2 
  23  chr23_41693774     ZHar    T    C        0      0        2 
  23  chr23_41693774   Sample    T    C        0      0        2 
  23  chr23_41699018     AAsi    C    G        0      0        2 
  23  chr23_41699018     AKia    C    G        0      0        2 
  23  chr23_41699018     AOna    C    G        0      0        2 
  23  chr23_41699018     ASom    C    G        0      0        2 
  23  chr23_41699018     HCab    C    G        0      0        2 
  23  chr23_41699018     HPrz    C    G        0      0        2 
  23  chr23_41699018     ZBoe    C    G        0      0        2 
  23  chr23_41699018     ZGre    C    G      0.5      1        2 
  23  chr23_41699018     ZHar    C    G        0      0        2 
  23  chr23_41699018   Sample    C    G        0      0        2 
  23  chr23_41699495     AAsi    G    A        0      0        2 
  23  chr23_41699495     AKia    G    A        0      0        2 
  23  chr23_41699495     AOna    G    A        0      0        2 
  23  chr23_41699495     ASom    G    A        0      0        2 
  23  chr23_41699495     HCab    G    A        1      2        2 
  23  chr23_41699495     HPrz    G    A        1      2        2 
  23  chr23_41699495     ZBoe    G    A        0      0        2 
  23  chr23_41699495     ZGre    G    A        0      0        2 
  23  chr23_41699495     ZHar    G    A        0      0        2 
  23  chr23_41699495   Sample    G    A        0      0        2 
  23  chr23_41701315     AAsi    G    A        0      0        2 
  23  chr23_41701315     AKia    G    A        0      0        2 
  23  chr23_41701315     AOna    G    A        0      0        2 
  23  chr23_41701315     ASom    G    A        0      0        2 
  23  chr23_41701315     HCab    G    A        1      2        2 
  23  chr23_41701315     HPrz    G    A        1      2        2 
  23  chr23_41701315     ZBoe    G    A        0      0        2 
  23  chr23_41701315     ZGre    G    A        0      0        2 
  23  chr23_41701315     ZHar    G    A        0      0        2 
  23  chr23_41701315   Sample    G    A        0      0        2 
  23  chr23_41706467     AAsi    A    T        0      0        2 
  23  chr23_41706467     AKia    A    T        0      0        2 
  23  chr23_41706467     AOna    A    T        0      0        2 
  23  chr23_41706467     ASom    A    T        0      0        2 
  23  chr23_41706467     HCab    A    T        1      2        2 
  23  chr23_41706467     HPrz    A    T        1      2        2 
  23  chr23_41706467     ZBoe    A    T        0      0        2 
  23  chr23_41706467     ZGre    A    T        0      0        2 
  23  chr23_41706467     ZHar    A    T        0      0        2 
  23  chr23_41706467   Sample    A    T        0      0        2 
  23  chr23_41715073     AAsi    G    T        0      0        2 
  23  chr23_41715073     AKia    G    T        0      0        2 
  23  chr23_41715073     AOna    G    T        0      0        2 
  23  chr23_41715073     ASom    G    T        0      0        2 
  23  chr23_41715073     HCab    G    T        1      2        2 
  23  chr23_41715073     HPrz    G    T        1      2        2 
  23  chr23_41715073     ZBoe    G    T        0      0        2 
  23  chr23_41715073     ZGre    G    T        0      0        2 
  23  chr23_41715073     ZHar    G    T        0      0        2 
  23  chr23_41715073   Sample    G    T        0      0        2 
  23  chr23_41719565     AAsi    T    C        1      2        2 
  23  chr23_41719565     AKia    T    C        0      0        2 
  23  chr23_41719565     AOna    T    C        0      0        2 
  23  chr23_41719565     ASom    T    C        1      2        2 
  23  chr23_41719565     HCab    T    C        0      0        2 
  23  chr23_41719565     HPrz    T    C        0      0        2 
  23  chr23_41719565     ZBoe    T    C        0      0        2 
  23  chr23_41719565     ZGre    T    C        0      0        2 
  23  chr23_41719565     ZHar    T    C        0      0        2 
  23  chr23_41719565   Sample    T    C        1      2        2 
  23  chr23_41734671     AAsi    G    A        0      0        2 
  23  chr23_41734671     AKia    G    A        0      0        2 
  23  chr23_41734671     AOna    G    A        0      0        2 
  23  chr23_41734671     ASom    G    A        0      0        2 
  23  chr23_41734671     HCab    G    A        0      0        2 
  23  chr23_41734671     HPrz    G    A        0      0        2 
  23  chr23_41734671     ZBoe    G    A        0      0        2 
  23  chr23_41734671     ZGre    G    A        0      0        2 
  23  chr23_41734671     ZHar    G    A      0.5      1        2 
  23  chr23_41734671   Sample    G    A        0      0        2 
  23  chr23_41734801     AAsi    C    T        0      0        2 
  23  chr23_41734801     AKia    C    T        1      2        2 
  23  chr23_41734801     AOna    C    T        0      0        2 
  23  chr23_41734801     ASom    C    T        0      0        2 
  23  chr23_41734801     HCab    C    T        0      0        2 
  23  chr23_41734801     HPrz    C    T        0      0        2 
  23  chr23_41734801     ZBoe    C    T        0      0        2 
  23  chr23_41734801     ZGre    C    T        0      0        2 
  23  chr23_41734801     ZHar    C    T        0      0        2 
  23  chr23_41734801   Sample    C    T        0      0        2 
  23  chr23_41742203     AAsi    A    G        0      0        2 
  23  chr23_41742203     AKia    A    G        0      0        2 
  23  chr23_41742203     AOna    A    G        0      0        2 
  23  chr23_41742203     ASom    A    G        0      0        2 
  23  chr23_41742203     HCab    A    G        0      0        2 
  23  chr23_41742203     HPrz    A    G        0      0        2 
  23  chr23_41742203     ZBoe    A    G      0.5      1        2 
  23  chr23_41742203     ZGre    A    G        0      0        2 
  23  chr23_41742203     ZHar    A    G        0      0        2 
  23  chr23_41742203   Sample    A    G        0      0        2 
  23  chr23_41757726     AAsi    G    C        0      0        2 
  23  chr23_41757726     AKia    G    C        0      0        2 
  23  chr23_41757726     AOna    G    C        0      0        2 
  23  chr23_41757726     ASom    G    C      0.5      1        2 
  23  chr23_41757726     HCab    G    C        0      0        2 
  23  chr23_41757726     HPrz    G    C        0      0        2 
  23  chr23_41757726     ZBoe    G    C        0      0        2 
  23  chr23_41757726     ZGre    G    C        0      0        2 
  23  chr23_41757726     ZHar    G    C        0      0        2 
  23  chr23_41757726   Sample    G    C        0      0        2 
  23  chr23_41760364     AAsi    A    C        0      0        2 
  23  chr23_41760364     AKia    A    C        0      0        2 
  23  chr23_41760364     AOna    A    C        0      0        2 
  23  chr23_41760364     ASom    A    C        0      0        2 
  23  chr23_41760364     HCab    A    C        0      0        2 
  23  chr23_41760364     HPrz    A    C        0      0        2 
  23  chr23_41760364     ZBoe    A    C      0.5      1        2 
  23  chr23_41760364     ZGre    A    C        0      0        2 
  23  chr23_41760364     ZHar    A    C        0      0        2 
  23  chr23_41760364   Sample    A    C        0      0        2 
  23  chr23_41769090     AAsi    T    C        0      0        2 
  23  chr23_41769090     AKia    T    C        0      0        2 
  23  chr23_41769090     AOna    T    C        0      0        2 
  23  chr23_41769090     ASom    T    C        0      0        2 
  23  chr23_41769090     HCab    T    C        1      2        2 
  23  chr23_41769090     HPrz    T    C        1      2        2 
  23  chr23_41769090     ZBoe    T    C        0      0        2 
  23  chr23_41769090     ZGre    T    C        0      0        2 
  23  chr23_41769090     ZHar    T    C        0      0        2 
  23  chr23_41769090   Sample    T    C        0      0        2 
  23  chr23_41769618     AAsi    G    A        0      0        2 
  23  chr23_41769618     AKia    G    A        0      0        2 
  23  chr23_41769618     AOna    G    A        0      0        2 
  23  chr23_41769618     ASom    G    A        0      0        2 
  23  chr23_41769618     HCab    G    A        0      0        2 
  23  chr23_41769618     HPrz    G    A        0      0        2 
  23  chr23_41769618     ZBoe    G    A        0      0        2 
  23  chr23_41769618     ZGre    G    A        0      0        2 
  23  chr23_41769618     ZHar    G    A        1      2        2 
  23  chr23_41769618   Sample    G    A        0      0        2 
  23  chr23_41770052     AAsi    A    G        0      0        2 
  23  chr23_41770052     AKia    A    G        0      0        2 
  23  chr23_41770052     AOna    A    G        0      0        2 
  23  chr23_41770052     ASom    A    G        0      0        2 
  23  chr23_41770052     HCab    A    G        0      0        2 
  23  chr23_41770052     HPrz    A    G        0      0        2 
  23  chr23_41770052     ZBoe    A    G      0.5      1        2 
  23  chr23_41770052     ZGre    A    G        0      0        2 
  23  chr23_41770052     ZHar    A    G        0      0        2 
  23  chr23_41770052   Sample    A    G        0      0        2 
  23  chr23_41775687     AAsi    C    T        0      0        2 
  23  chr23_41775687     AKia    C    T        0      0        2 
  23  chr23_41775687     AOna    C    T        0      0        2 
  23  chr23_41775687     ASom    C    T        0      0        2 
  23  chr23_41775687     HCab    C    T        0      0        2 
  23  chr23_41775687     HPrz    C    T      0.5      1        2 
  23  chr23_41775687     ZBoe    C    T        0      0        2 
  23  chr23_41775687     ZGre    C    T        0      0        2 
  23  chr23_41775687     ZHar    C    T        0      0        2 
  23  chr23_41775687   Sample    C    T        0      0        2 
  23  chr23_41780655     AAsi    C    T        0      0        2 
  23  chr23_41780655     AKia    C    T        0      0        2 
  23  chr23_41780655     AOna    C    T        0      0        2 
  23  chr23_41780655     ASom    C    T        0      0        2 
  23  chr23_41780655     HCab    C    T        0      0        2 
  23  chr23_41780655     HPrz    C    T        0      0        2 
  23  chr23_41780655     ZBoe    C    T      0.5      1        2 
  23  chr23_41780655     ZGre    C    T        0      0        2 
  23  chr23_41780655     ZHar    C    T        0      0        2 
  23  chr23_41780655   Sample    C    T        0      0        2 
  23  chr23_41797037     AAsi    T    C        0      0        2 
  23  chr23_41797037     AKia    T    C      0.5      1        2 
  23  chr23_41797037     AOna    T    C        0      0        2 
  23  chr23_41797037     ASom    T    C        0      0        2 
  23  chr23_41797037     HCab    T    C        0      0        2 
  23  chr23_41797037     HPrz    T    C        0      0        2 
  23  chr23_41797037     ZBoe    T    C        0      0        2 
  23  chr23_41797037     ZGre    T    C        0      0        2 
  23  chr23_41797037     ZHar    T    C        0      0        2 
  23  chr23_41797037   Sample    T    C        0      0        2 
  23  chr23_41801213     AAsi    T    C        0      0        2 
  23  chr23_41801213     AKia    T    C        0      0        2 
  23  chr23_41801213     AOna    T    C        1      2        2 
  23  chr23_41801213     ASom    T    C        0      0        2 
  23  chr23_41801213     HCab    T    C        0      0        2 
  23  chr23_41801213     HPrz    T    C        0      0        2 
  23  chr23_41801213     ZBoe    T    C        0      0        2 
  23  chr23_41801213     ZGre    T    C        0      0        2 
  23  chr23_41801213     ZHar    T    C        0      0        2 
  23  chr23_41801213   Sample    T    C        0      0        2 
  23  chr23_41804928     AAsi    A    G        0      0        2 
  23  chr23_41804928     AKia    A    G        0      0        2 
  23  chr23_41804928     AOna    A    G        0      0        2 
  23  chr23_41804928     ASom    A    G        0      0        2 
  23  chr23_41804928     HCab    A    G        0      0        2 
  23  chr23_41804928     HPrz    A    G        0      0        2 
  23  chr23_41804928     ZBoe    A    G        1      2        2 
  23  chr23_41804928     ZGre    A    G        1      2        2 
  23  chr23_41804928     ZHar    A    G        1      2        2 
  23  chr23_41804928   Sample    A    G        0      0        2 
  23  chr23_41809980     AAsi    C    A        0      0        2 
  23  chr23_41809980     AKia    C    A        0      0        2 
  23  chr23_41809980     AOna    C    A        0      0        2 
  23  chr23_41809980     ASom    C    A        0      0        2 
  23  chr23_41809980     HCab    C    A      0.5      1        2 
  23  chr23_41809980     HPrz    C    A      0.5      1        2 
  23  chr23_41809980     ZBoe    C    A        0      0        2 
  23  chr23_41809980     ZGre    C    A        0      0        2 
  23  chr23_41809980     ZHar    C    A        0      0        2 
  23  chr23_41809980   Sample    C    A        0      0        2 
  23  chr23_41810729     AAsi    A    C        0      0        2 
  23  chr23_41810729     AKia    A    C        0      0        2 
  23  chr23_41810729     AOna    A    C        0      0        2 
  23  chr23_41810729     ASom    A    C        0      0        2 
  23  chr23_41810729     HCab    A    C      0.5      1        2 
  23  chr23_41810729     HPrz    A    C      0.5      1        2 
  23  chr23_41810729     ZBoe    A    C        0      0        2 
  23  chr23_41810729     ZGre    A    C        0      0        2 
  23  chr23_41810729     ZHar    A    C        0      0        2 
  23  chr23_41810729   Sample    A    C        0      0        2 
  23  chr23_41812426     AAsi    T    C        0      0        2 
  23  chr23_41812426     AKia    T    C        0      0        2 
  23  chr23_41812426     AOna    T    C      0.5      1        2 
  23  chr23_41812426     ASom    T    C        0      0        2 
  23  chr23_41812426     HCab    T    C        0      0        2 
  23  chr23_41812426     HPrz    T    C        0      0        2 
  23  chr23_41812426     ZBoe    T    C        0      0        2 
  23  chr23_41812426     ZGre    T    C        0      0        2 
  23  chr23_41812426     ZHar    T    C        0      0        2 
  23  chr23_41812426   Sample    T    C        0      0        2 
  23  chr23_41812668     AAsi    C    T        0      0        2 
  23  chr23_41812668     AKia    C    T        0      0        2 
  23  chr23_41812668     AOna    C    T        0      0        2 
  23  chr23_41812668     ASom    C    T        0      0        2 
  23  chr23_41812668     HCab    C    T        0      0        2 
  23  chr23_41812668     HPrz    C    T      0.5      1        2 
  23  chr23_41812668     ZBoe    C    T        0      0        2 
  23  chr23_41812668     ZGre    C    T        0      0        2 
  23  chr23_41812668     ZHar    C    T        0      0        2 
  23  chr23_41812668   Sample    C    T        0      0        2 
  23  chr23_41812719     AAsi    T    C        0      0        2 
  23  chr23_41812719     AKia    T    C        0      0        2 
  23  chr23_41812719     AOna    T    C        0      0        2 
  23  chr23_41812719     ASom    T    C        0      0        2 
  23  chr23_41812719     HCab    T    C        1      2        2 
  23  chr23_41812719     HPrz    T    C        1      2        2 
  23  chr23_41812719     ZBoe    T    C        0      0        2 
  23  chr23_41812719     ZGre    T    C        0      0        2 
  23  chr23_41812719     ZHar    T    C        0      0        2 
  23  chr23_41812719   Sample    T    C        0      0        2 
  23  chr23_41817484     AAsi    T    C        0      0        2 
  23  chr23_41817484     AKia    T    C        0      0        2 
  23  chr23_41817484     AOna    T    C        0      0        2 
  23  chr23_41817484     ASom    T    C        0      0        2 
  23  chr23_41817484     HCab    T    C        0      0        2 
  23  chr23_41817484     HPrz    T    C        0      0        2 
  23  chr23_41817484     ZBoe    T    C        0      0        2 
  23  chr23_41817484     ZGre    T    C        0      0        2 
  23  chr23_41817484     ZHar    T    C        1      2        2 
  23  chr23_41817484   Sample    T    C        0      0        2 
  23  chr23_41821230     AAsi    G    C        0      0        2 
  23  chr23_41821230     AKia    G    C        0      0        2 
  23  chr23_41821230     AOna    G    C        0      0        2 
  23  chr23_41821230     ASom    G    C        0      0        2 
  23  chr23_41821230     HCab    G    C        1      2        2 
  23  chr23_41821230     HPrz    G    C        1      2        2 
  23  chr23_41821230     ZBoe    G    C        0      0        2 
  23  chr23_41821230     ZGre    G    C        0      0        2 
  23  chr23_41821230     ZHar    G    C        0      0        2 
  23  chr23_41821230   Sample    G    C        0      0        2 
  23  chr23_41824066     AAsi    C    T        0      0        2 
  23  chr23_41824066     AKia    C    T        0      0        2 
  23  chr23_41824066     AOna    C    T        0      0        2 
  23  chr23_41824066     ASom    C    T        0      0        2 
  23  chr23_41824066     HCab    C    T        0      0        2 
  23  chr23_41824066     HPrz    C    T        0      0        2 
  23  chr23_41824066     ZBoe    C    T        1      2        2 
  23  chr23_41824066     ZGre    C    T        1      2        2 
  23  chr23_41824066     ZHar    C    T        1      2        2 
  23  chr23_41824066   Sample    C    T        0      0        2 
  23  chr23_41834010     AAsi    T    C        0      0        2 
  23  chr23_41834010     AKia    T    C        0      0        2 
  23  chr23_41834010     AOna    T    C        0      0        2 
  23  chr23_41834010     ASom    T    C        1      2        2 
  23  chr23_41834010     HCab    T    C        1      2        2 
  23  chr23_41834010     HPrz    T    C        1      2        2 
  23  chr23_41834010     ZBoe    T    C        0      0        2 
  23  chr23_41834010     ZGre    T    C        0      0        2 
  23  chr23_41834010     ZHar    T    C        0      0        2 
  23  chr23_41834010   Sample    T    C        1      2        2 
  23  chr23_41847784     AAsi    T    C        0      0        2 
  23  chr23_41847784     AKia    T    C        0      0        2 
  23  chr23_41847784     AOna    T    C        0      0        2 
  23  chr23_41847784     ASom    T    C        0      0        2 
  23  chr23_41847784     HCab    T    C        0      0        2 
  23  chr23_41847784     HPrz    T    C        0      0        2 
  23  chr23_41847784     ZBoe    T    C        0      0        2 
  23  chr23_41847784     ZGre    T    C        1      2        2 
  23  chr23_41847784     ZHar    T    C        0      0        2 
  23  chr23_41847784   Sample    T    C        0      0        2 
  23  chr23_41851256     AAsi    A    G        1      2        2 
  23  chr23_41851256     AKia    A    G        0      0        2 
  23  chr23_41851256     AOna    A    G        0      0        2 
  23  chr23_41851256     ASom    A    G        1      2        2 
  23  chr23_41851256     HCab    A    G        0      0        2 
  23  chr23_41851256     HPrz    A    G        0      0        2 
  23  chr23_41851256     ZBoe    A    G        0      0        2 
  23  chr23_41851256     ZGre    A    G        0      0        2 
  23  chr23_41851256     ZHar    A    G        0      0        2 
  23  chr23_41851256   Sample    A    G        1      2        2 
  23  chr23_41854981     AAsi    A    G        0      0        2 
  23  chr23_41854981     AKia    A    G        0      0        2 
  23  chr23_41854981     AOna    A    G        0      0        2 
  23  chr23_41854981     ASom    A    G        0      0        2 
  23  chr23_41854981     HCab    A    G        1      2        2 
  23  chr23_41854981     HPrz    A    G        1      2        2 
  23  chr23_41854981     ZBoe    A    G        0      0        2 
  23  chr23_41854981     ZGre    A    G        0      0        2 
  23  chr23_41854981     ZHar    A    G        0      0        2 
  23  chr23_41854981   Sample    A    G        0      0        2 
  23  chr23_41855453     AAsi    G    A        0      0        2 
  23  chr23_41855453     AKia    G    A        0      0        2 
  23  chr23_41855453     AOna    G    A        0      0        2 
  23  chr23_41855453     ASom    G    A        0      0        2 
  23  chr23_41855453     HCab    G    A        1      2        2 
  23  chr23_41855453     HPrz    G    A        0      0        2 
  23  chr23_41855453     ZBoe    G    A        0      0        2 
  23  chr23_41855453     ZGre    G    A        0      0        2 
  23  chr23_41855453     ZHar    G    A        0      0        2 
  23  chr23_41855453   Sample    G    A        0      0        2 
  23  chr23_41855773     AAsi    A    G        0      0        2 
  23  chr23_41855773     AKia    A    G        0      0        2 
  23  chr23_41855773     AOna    A    G        0      0        2 
  23  chr23_41855773     ASom    A    G        0      0        2 
  23  chr23_41855773     HCab    A    G        0      0        2 
  23  chr23_41855773     HPrz    A    G        0      0        2 
  23  chr23_41855773     ZBoe    A    G      0.5      1        2 
  23  chr23_41855773     ZGre    A    G        0      0        2 
  23  chr23_41855773     ZHar    A    G        0      0        2 
  23  chr23_41855773   Sample    A    G        0      0        2 
  23  chr23_41856679     AAsi    A    G        0      0        2 
  23  chr23_41856679     AKia    A    G        0      0        2 
  23  chr23_41856679     AOna    A    G        0      0        2 
  23  chr23_41856679     ASom    A    G        0      0        2 
  23  chr23_41856679     HCab    A    G        0      0        2 
  23  chr23_41856679     HPrz    A    G        0      0        2 
  23  chr23_41856679     ZBoe    A    G      0.5      1        2 
  23  chr23_41856679     ZGre    A    G        0      0        2 
  23  chr23_41856679     ZHar    A    G        0      0        2 
  23  chr23_41856679   Sample    A    G        0      0        2 
  23  chr23_41857463     AAsi    G    C        0      0        2 
  23  chr23_41857463     AKia    G    C        0      0        2 
  23  chr23_41857463     AOna    G    C        0      0        2 
  23  chr23_41857463     ASom    G    C        0      0        2 
  23  chr23_41857463     HCab    G    C        1      2        2 
  23  chr23_41857463     HPrz    G    C        1      2        2 
  23  chr23_41857463     ZBoe    G    C        0      0        2 
  23  chr23_41857463     ZGre    G    C        0      0        2 
  23  chr23_41857463     ZHar    G    C        0      0        2 
  23  chr23_41857463   Sample    G    C        0      0        2 
  23  chr23_41858746     AAsi    G    T        0      0        2 
  23  chr23_41858746     AKia    G    T        0      0        2 
  23  chr23_41858746     AOna    G    T        0      0        2 
  23  chr23_41858746     ASom    G    T        0      0        2 
  23  chr23_41858746     HCab    G    T        0      0        2 
  23  chr23_41858746     HPrz    G    T        0      0        2 
  23  chr23_41858746     ZBoe    G    T        1      2        2 
  23  chr23_41858746     ZGre    G    T        1      2        2 
  23  chr23_41858746     ZHar    G    T        0      0        2 
  23  chr23_41858746   Sample    G    T        0      0        2 
  23  chr23_41865280     AAsi    C    T        0      0        2 
  23  chr23_41865280     AKia    C    T        0      0        2 
  23  chr23_41865280     AOna    C    T        0      0        2 
  23  chr23_41865280     ASom    C    T        0      0        2 
  23  chr23_41865280     HCab    C    T        0      0        2 
  23  chr23_41865280     HPrz    C    T        0      0        2 
  23  chr23_41865280     ZBoe    C    T      0.5      1        2 
  23  chr23_41865280     ZGre    C    T        1      2        2 
  23  chr23_41865280     ZHar    C    T        1      2        2 
  23  chr23_41865280   Sample    C    T        0      0        2 
  23  chr23_41869384     AAsi    G    A        0      0        2 
  23  chr23_41869384     AKia    G    A        1      2        2 
  23  chr23_41869384     AOna    G    A        0      0        2 
  23  chr23_41869384     ASom    G    A        0      0        2 
  23  chr23_41869384     HCab    G    A        0      0        2 
  23  chr23_41869384     HPrz    G    A        0      0        2 
  23  chr23_41869384     ZBoe    G    A        0      0        2 
  23  chr23_41869384     ZGre    G    A        0      0        2 
  23  chr23_41869384     ZHar    G    A        0      0        2 
  23  chr23_41869384   Sample    G    A        0      0        2 
  23  chr23_41869447     AAsi    G    A        0      0        2 
  23  chr23_41869447     AKia    G    A        1      2        2 
  23  chr23_41869447     AOna    G    A        1      2        2 
  23  chr23_41869447     ASom    G    A        0      0        2 
  23  chr23_41869447     HCab    G    A        0      0        2 
  23  chr23_41869447     HPrz    G    A        0      0        2 
  23  chr23_41869447     ZBoe    G    A        0      0        2 
  23  chr23_41869447     ZGre    G    A        0      0        2 
  23  chr23_41869447     ZHar    G    A        0      0        2 
  23  chr23_41869447   Sample    G    A        0      0        2 
  23  chr23_41873141     AAsi    C    T        0      0        2 
  23  chr23_41873141     AKia    C    T      0.5      1        2 
  23  chr23_41873141     AOna    C    T        0      0        2 
  23  chr23_41873141     ASom    C    T        0      0        2 
  23  chr23_41873141     HCab    C    T        0      0        2 
  23  chr23_41873141     HPrz    C    T        0      0        2 
  23  chr23_41873141     ZBoe    C    T        0      0        2 
  23  chr23_41873141     ZGre    C    T        0      0        2 
  23  chr23_41873141     ZHar    C    T        0      0        2 
  23  chr23_41873141   Sample    C    T        0      0        2 
  23  chr23_41881594     AAsi    G    A        1      2        2 
  23  chr23_41881594     AKia    G    A        0      0        2 
  23  chr23_41881594     AOna    G    A        0      0        2 
  23  chr23_41881594     ASom    G    A        0      0        2 
  23  chr23_41881594     HCab    G    A        0      0        2 
  23  chr23_41881594     HPrz    G    A        0      0        2 
  23  chr23_41881594     ZBoe    G    A        0      0        2 
  23  chr23_41881594     ZGre    G    A        0      0        2 
  23  chr23_41881594     ZHar    G    A        0      0        2 
  23  chr23_41881594   Sample    G    A        1      2        2 
  23  chr23_41884128     AAsi    C    T        0      0        2 
  23  chr23_41884128     AKia    C    T        0      0        2 
  23  chr23_41884128     AOna    C    T        0      0        2 
  23  chr23_41884128     ASom    C    T        0      0        2 
  23  chr23_41884128     HCab    C    T        0      0        2 
  23  chr23_41884128     HPrz    C    T        0      0        2 
  23  chr23_41884128     ZBoe    C    T      0.5      1        2 
  23  chr23_41884128     ZGre    C    T        0      0        2 
  23  chr23_41884128     ZHar    C    T        0      0        2 
  23  chr23_41884128   Sample    C    T        0      0        2 
  23  chr23_41885592     AAsi    T    C        0      0        2 
  23  chr23_41885592     AKia    T    C        1      2        2 
  23  chr23_41885592     AOna    T    C        0      0        2 
  23  chr23_41885592     ASom    T    C        0      0        2 
  23  chr23_41885592     HCab    T    C        0      0        2 
  23  chr23_41885592     HPrz    T    C        0      0        2 
  23  chr23_41885592     ZBoe    T    C        0      0        2 
  23  chr23_41885592     ZGre    T    C        0      0        2 
  23  chr23_41885592     ZHar    T    C        0      0        2 
  23  chr23_41885592   Sample    T    C        0      0        2 
  23  chr23_41909515     AAsi    A    G        0      0        2 
  23  chr23_41909515     AKia    A    G        0      0        2 
  23  chr23_41909515     AOna    A    G      0.5      1        2 
  23  chr23_41909515     ASom    A    G        0      0        2 
  23  chr23_41909515     HCab    A    G        0      0        2 
  23  chr23_41909515     HPrz    A    G        0      0        2 
  23  chr23_41909515     ZBoe    A    G        0      0        2 
  23  chr23_41909515     ZGre    A    G        0      0        2 
  23  chr23_41909515     ZHar    A    G        0      0        2 
  23  chr23_41909515   Sample    A    G        0      0        2 
  23  chr23_41915489     AAsi    A    C        0      0        2 
  23  chr23_41915489     AKia    A    C        0      0        2 
  23  chr23_41915489     AOna    A    C        0      0        2 
  23  chr23_41915489     ASom    A    C        0      0        2 
  23  chr23_41915489     HCab    A    C        0      0        2 
  23  chr23_41915489     HPrz    A    C        0      0        2 
  23  chr23_41915489     ZBoe    A    C        0      0        2 
  23  chr23_41915489     ZGre    A    C        1      2        2 
  23  chr23_41915489     ZHar    A    C        0      0        2 
  23  chr23_41915489   Sample    A    C        0      0        2 
  23  chr23_41917070     AAsi    C    A        0      0        2 
  23  chr23_41917070     AKia    C    A        0      0        2 
  23  chr23_41917070     AOna    C    A        0      0        2 
  23  chr23_41917070     ASom    C    A        0      0        2 
  23  chr23_41917070     HCab    C    A        0      0        2 
  23  chr23_41917070     HPrz    C    A        0      0        2 
  23  chr23_41917070     ZBoe    C    A        0      0        2 
  23  chr23_41917070     ZGre    C    A        0      0        2 
  23  chr23_41917070     ZHar    C    A        1      2        2 
  23  chr23_41917070   Sample    C    A        0      0        2 
  23  chr23_41917376     AAsi    C    G        0      0        2 
  23  chr23_41917376     AKia    C    G      0.5      1        2 
  23  chr23_41917376     AOna    C    G        0      0        2 
  23  chr23_41917376     ASom    C    G        0      0        2 
  23  chr23_41917376     HCab    C    G        0      0        2 
  23  chr23_41917376     HPrz    C    G        0      0        2 
  23  chr23_41917376     ZBoe    C    G        0      0        2 
  23  chr23_41917376     ZGre    C    G        0      0        2 
  23  chr23_41917376     ZHar    C    G        0      0        2 
  23  chr23_41917376   Sample    C    G        0      0        2 
  23  chr23_41932278     AAsi    A    C        0      0        2 
  23  chr23_41932278     AKia    A    C        0      0        2 
  23  chr23_41932278     AOna    A    C        0      0        2 
  23  chr23_41932278     ASom    A    C        0      0        2 
  23  chr23_41932278     HCab    A    C        1      2        2 
  23  chr23_41932278     HPrz    A    C        1      2        2 
  23  chr23_41932278     ZBoe    A    C        0      0        2 
  23  chr23_41932278     ZGre    A    C        0      0        2 
  23  chr23_41932278     ZHar    A    C        0      0        2 
  23  chr23_41932278   Sample    A    C        0      0        2 
  23  chr23_41939181     AAsi    G    T        1      2        2 
  23  chr23_41939181     AKia    G    T        0      0        2 
  23  chr23_41939181     AOna    G    T        0      0        2 
  23  chr23_41939181     ASom    G    T        1      2        2 
  23  chr23_41939181     HCab    G    T        0      0        2 
  23  chr23_41939181     HPrz    G    T        0      0        2 
  23  chr23_41939181     ZBoe    G    T        0      0        2 
  23  chr23_41939181     ZGre    G    T        0      0        2 
  23  chr23_41939181     ZHar    G    T        0      0        2 
  23  chr23_41939181   Sample    G    T        0      0        2 
  23  chr23_41954346     AAsi    A    T        0      0        2 
  23  chr23_41954346     AKia    A    T        0      0        2 
  23  chr23_41954346     AOna    A    T        0      0        2 
  23  chr23_41954346     ASom    A    T        0      0        2 
  23  chr23_41954346     HCab    A    T        1      2        2 
  23  chr23_41954346     HPrz    A    T        1      2        2 
  23  chr23_41954346     ZBoe    A    T        0      0        2 
  23  chr23_41954346     ZGre    A    T        0      0        2 
  23  chr23_41954346     ZHar    A    T        0      0        2 
  23  chr23_41954346   Sample    A    T        0      0        2 
  23  chr23_41967381     AAsi    T    C        0      0        2 
  23  chr23_41967381     AKia    T    C      0.5      1        2 
  23  chr23_41967381     AOna    T    C        0      0        2 
  23  chr23_41967381     ASom    T    C        0      0        2 
  23  chr23_41967381     HCab    T    C        0      0        2 
  23  chr23_41967381     HPrz    T    C        0      0        2 
  23  chr23_41967381     ZBoe    T    C        0      0        2 
  23  chr23_41967381     ZGre    T    C        0      0        2 
  23  chr23_41967381     ZHar    T    C        0      0        2 
  23  chr23_41967381   Sample    T    C        1      2        2 
  23  chr23_41968555     AAsi    G    A        0      0        2 
  23  chr23_41968555     AKia    G    A        0      0        2 
  23  chr23_41968555     AOna    G    A        0      0        2 
  23  chr23_41968555     ASom    G    A        0      0        2 
  23  chr23_41968555     HCab    G    A        1      2        2 
  23  chr23_41968555     HPrz    G    A        0      0        2 
  23  chr23_41968555     ZBoe    G    A        0      0        2 
  23  chr23_41968555     ZGre    G    A        0      0        2 
  23  chr23_41968555     ZHar    G    A        0      0        2 
  23  chr23_41968555   Sample    G    A        0      0        2 
  23  chr23_41973525     AAsi    T    C        0      0        2 
  23  chr23_41973525     AKia    T    C        0      0        2 
  23  chr23_41973525     AOna    T    C      0.5      1        2 
  23  chr23_41973525     ASom    T    C        0      0        2 
  23  chr23_41973525     HCab    T    C        0      0        2 
  23  chr23_41973525     HPrz    T    C        0      0        2 
  23  chr23_41973525     ZBoe    T    C        0      0        2 
  23  chr23_41973525     ZGre    T    C        0      0        2 
  23  chr23_41973525     ZHar    T    C        0      0        2 
  23  chr23_41973525   Sample    T    C        0      0        2 
  23  chr23_41973592     AAsi    G    T        0      0        2 
  23  chr23_41973592     AKia    G    T        0      0        2 
  23  chr23_41973592     AOna    G    T        0      0        2 
  23  chr23_41973592     ASom    G    T        0      0        2 
  23  chr23_41973592     HCab    G    T        1      2        2 
  23  chr23_41973592     HPrz    G    T        1      2        2 
  23  chr23_41973592     ZBoe    G    T        0      0        2 
  23  chr23_41973592     ZGre    G    T        0      0        2 
  23  chr23_41973592     ZHar    G    T        0      0        2 
  23  chr23_41973592   Sample    G    T        0      0        2 
  23  chr23_41975931     AAsi    C    T        0      0        2 
  23  chr23_41975931     AKia    C    T        0      0        2 
  23  chr23_41975931     AOna    C    T        0      0        2 
  23  chr23_41975931     ASom    C    T        0      0        2 
  23  chr23_41975931     HCab    C    T        0      0        2 
  23  chr23_41975931     HPrz    C    T        0      0        2 
  23  chr23_41975931     ZBoe    C    T        0      0        2 
  23  chr23_41975931     ZGre    C    T        1      2        2 
  23  chr23_41975931     ZHar    C    T        0      0        2 
  23  chr23_41975931   Sample    C    T        0      0        2 
  23  chr23_41976960     AAsi    A    G        0      0        2 
  23  chr23_41976960     AKia    A    G      0.5      1        2 
  23  chr23_41976960     AOna    A    G        0      0        2 
  23  chr23_41976960     ASom    A    G        0      0        2 
  23  chr23_41976960     HCab    A    G        0      0        2 
  23  chr23_41976960     HPrz    A    G        0      0        2 
  23  chr23_41976960     ZBoe    A    G        0      0        2 
  23  chr23_41976960     ZGre    A    G        0      0        2 
  23  chr23_41976960     ZHar    A    G        0      0        2 
  23  chr23_41976960   Sample    A    G        0      0        2 
  23  chr23_41982684     AAsi    G    A        0      0        2 
  23  chr23_41982684     AKia    G    A        0      0        2 
  23  chr23_41982684     AOna    G    A        0      0        2 
  23  chr23_41982684     ASom    G    A        0      0        2 
  23  chr23_41982684     HCab    G    A        0      0        2 
  23  chr23_41982684     HPrz    G    A        0      0        2 
  23  chr23_41982684     ZBoe    G    A        0      0        2 
  23  chr23_41982684     ZGre    G    A        1      2        2 
  23  chr23_41982684     ZHar    G    A        0      0        2 
  23  chr23_41982684   Sample    G    A        0      0        2 
  23  chr23_41987133     AAsi    G    C        0      0        2 
  23  chr23_41987133     AKia    G    C        0      0        2 
  23  chr23_41987133     AOna    G    C      0.5      1        2 
  23  chr23_41987133     ASom    G    C        0      0        2 
  23  chr23_41987133     HCab    G    C        0      0        2 
  23  chr23_41987133     HPrz    G    C        0      0        2 
  23  chr23_41987133     ZBoe    G    C        0      0        2 
  23  chr23_41987133     ZGre    G    C        0      0        2 
  23  chr23_41987133     ZHar    G    C        0      0        2 
  23  chr23_41987133   Sample    G    C        0      0        2 
  23  chr23_41988458     AAsi    C    T        0      0        2 
  23  chr23_41988458     AKia    C    T        0      0        2 
  23  chr23_41988458     AOna    C    T        0      0        2 
  23  chr23_41988458     ASom    C    T        0      0        2 
  23  chr23_41988458     HCab    C    T        0      0        2 
  23  chr23_41988458     HPrz    C    T        0      0        2 
  23  chr23_41988458     ZBoe    C    T      0.5      1        2 
  23  chr23_41988458     ZGre    C    T        0      0        2 
  23  chr23_41988458     ZHar    C    T        0      0        2 
  23  chr23_41988458   Sample    C    T        0      0        2 
  23  chr23_41990059     AAsi    G    T      0.5      1        2 
  23  chr23_41990059     AKia    G    T        0      0        2 
  23  chr23_41990059     AOna    G    T        0      0        2 
  23  chr23_41990059     ASom    G    T        0      0        2 
  23  chr23_41990059     HCab    G    T        0      0        2 
  23  chr23_41990059     HPrz    G    T        0      0        2 
  23  chr23_41990059     ZBoe    G    T        0      0        2 
  23  chr23_41990059     ZGre    G    T        0      0        2 
  23  chr23_41990059     ZHar    G    T        0      0        2 
  23  chr23_41990059   Sample    G    T        0      0        2 
  23  chr23_41991158     AAsi    A    G        1      2        2 
  23  chr23_41991158     AKia    A    G        0      0        2 
  23  chr23_41991158     AOna    A    G        0      0        2 
  23  chr23_41991158     ASom    A    G        1      2        2 
  23  chr23_41991158     HCab    A    G        0      0        2 
  23  chr23_41991158     HPrz    A    G        0      0        2 
  23  chr23_41991158     ZBoe    A    G        0      0        2 
  23  chr23_41991158     ZGre    A    G        0      0        2 
  23  chr23_41991158     ZHar    A    G        0      0        2 
  23  chr23_41991158   Sample    A    G        1      2        2 
  23  chr23_41991463     AAsi    A    G      0.5      1        2 
  23  chr23_41991463     AKia    A    G        0      0        2 
  23  chr23_41991463     AOna    A    G        0      0        2 
  23  chr23_41991463     ASom    A    G        0      0        2 
  23  chr23_41991463     HCab    A    G        0      0        2 
  23  chr23_41991463     HPrz    A    G        0      0        2 
  23  chr23_41991463     ZBoe    A    G        0      0        2 
  23  chr23_41991463     ZGre    A    G        0      0        2 
  23  chr23_41991463     ZHar    A    G        0      0        2 
  23  chr23_41991463   Sample    A    G        0      0        2 
  23  chr23_42008418     AAsi    G    T        0      0        2 
  23  chr23_42008418     AKia    G    T        0      0        2 
  23  chr23_42008418     AOna    G    T        0      0        2 
  23  chr23_42008418     ASom    G    T      0.5      1        2 
  23  chr23_42008418     HCab    G    T        0      0        2 
  23  chr23_42008418     HPrz    G    T        0      0        2 
  23  chr23_42008418     ZBoe    G    T        0      0        2 
  23  chr23_42008418     ZGre    G    T        0      0        2 
  23  chr23_42008418     ZHar    G    T        0      0        2 
  23  chr23_42008418   Sample    G    T        0      0        2 
  23  chr23_42010514     AAsi    T    C        0      0        2 
  23  chr23_42010514     AKia    T    C        0      0        2 
  23  chr23_42010514     AOna    T    C      0.5      1        2 
  23  chr23_42010514     ASom    T    C        0      0        2 
  23  chr23_42010514     HCab    T    C        0      0        2 
  23  chr23_42010514     HPrz    T    C        0      0        2 
  23  chr23_42010514     ZBoe    T    C        0      0        2 
  23  chr23_42010514     ZGre    T    C        0      0        2 
  23  chr23_42010514     ZHar    T    C        0      0        2 
  23  chr23_42010514   Sample    T    C        0      0        2 
  23  chr23_42011608     AAsi    T    C        0      0        2 
  23  chr23_42011608     AKia    T    C        0      0        2 
  23  chr23_42011608     AOna    T    C      0.5      1        2 
  23  chr23_42011608     ASom    T    C        0      0        2 
  23  chr23_42011608     HCab    T    C        0      0        2 
  23  chr23_42011608     HPrz    T    C        0      0        2 
  23  chr23_42011608     ZBoe    T    C        0      0        2 
  23  chr23_42011608     ZGre    T    C        0      0        2 
  23  chr23_42011608     ZHar    T    C        0      0        2 
  23  chr23_42011608   Sample    T    C        0      0        2 
  23  chr23_42012979     AAsi    C    A        0      0        2 
  23  chr23_42012979     AKia    C    A        0      0        2 
  23  chr23_42012979     AOna    C    A      0.5      1        2 
  23  chr23_42012979     ASom    C    A        0      0        2 
  23  chr23_42012979     HCab    C    A        0      0        2 
  23  chr23_42012979     HPrz    C    A        0      0        2 
  23  chr23_42012979     ZBoe    C    A        0      0        2 
  23  chr23_42012979     ZGre    C    A        0      0        2 
  23  chr23_42012979     ZHar    C    A        0      0        2 
  23  chr23_42012979   Sample    C    A        0      0        2 
  23  chr23_42021769     AAsi    T    C        0      0        2 
  23  chr23_42021769     AKia    T    C        0      0        2 
  23  chr23_42021769     AOna    T    C        0      0        2 
  23  chr23_42021769     ASom    T    C        0      0        2 
  23  chr23_42021769     HCab    T    C        1      2        2 
  23  chr23_42021769     HPrz    T    C        1      2        2 
  23  chr23_42021769     ZBoe    T    C        0      0        2 
  23  chr23_42021769     ZGre    T    C        0      0        2 
  23  chr23_42021769     ZHar    T    C        0      0        2 
  23  chr23_42021769   Sample    T    C        0      0        2 
  23  chr23_42029324     AAsi    G    A        0      0        2 
  23  chr23_42029324     AKia    G    A        0      0        2 
  23  chr23_42029324     AOna    G    A        0      0        2 
  23  chr23_42029324     ASom    G    A        0      0        2 
  23  chr23_42029324     HCab    G    A        1      2        2 
  23  chr23_42029324     HPrz    G    A        1      2        2 
  23  chr23_42029324     ZBoe    G    A        0      0        2 
  23  chr23_42029324     ZGre    G    A        0      0        2 
  23  chr23_42029324     ZHar    G    A        0      0        2 
  23  chr23_42029324   Sample    G    A        0      0        2 
  23  chr23_42031796     AAsi    G    A        0      0        2 
  23  chr23_42031796     AKia    G    A        1      2        2 
  23  chr23_42031796     AOna    G    A        1      2        2 
  23  chr23_42031796     ASom    G    A        0      0        2 
  23  chr23_42031796     HCab    G    A        0      0        2 
  23  chr23_42031796     HPrz    G    A        0      0        2 
  23  chr23_42031796     ZBoe    G    A        0      0        2 
  23  chr23_42031796     ZGre    G    A        0      0        2 
  23  chr23_42031796     ZHar    G    A        0      0        2 
  23  chr23_42031796   Sample    G    A        0      0        2 
  23  chr23_42032455     AAsi    A    C        1      2        2 
  23  chr23_42032455     AKia    A    C        0      0        2 
  23  chr23_42032455     AOna    A    C        0      0        2 
  23  chr23_42032455     ASom    A    C        1      2        2 
  23  chr23_42032455     HCab    A    C        0      0        2 
  23  chr23_42032455     HPrz    A    C        0      0        2 
  23  chr23_42032455     ZBoe    A    C        0      0        2 
  23  chr23_42032455     ZGre    A    C        0      0        2 
  23  chr23_42032455     ZHar    A    C        0      0        2 
  23  chr23_42032455   Sample    A    C        1      2        2 
  23  chr23_42036605     AAsi    C    A        0      0        2 
  23  chr23_42036605     AKia    C    A        0      0        2 
  23  chr23_42036605     AOna    C    A        0      0        2 
  23  chr23_42036605     ASom    C    A        0      0        2 
  23  chr23_42036605     HCab    C    A        1      2        2 
  23  chr23_42036605     HPrz    C    A        1      2        2 
  23  chr23_42036605     ZBoe    C    A        0      0        2 
  23  chr23_42036605     ZGre    C    A        0      0        2 
  23  chr23_42036605     ZHar    C    A        0      0        2 
  23  chr23_42036605   Sample    C    A        0      0        2 
  23  chr23_42042097     AAsi    A    G      0.5      1        2 
  23  chr23_42042097     AKia    A    G        0      0        2 
  23  chr23_42042097     AOna    A    G        0      0        2 
  23  chr23_42042097     ASom    A    G        1      2        2 
  23  chr23_42042097     HCab    A    G        1      2        2 
  23  chr23_42042097     HPrz    A    G        1      2        2 
  23  chr23_42042097     ZBoe    A    G        0      0        2 
  23  chr23_42042097     ZGre    A    G        0      0        2 
  23  chr23_42042097     ZHar    A    G        0      0        2 
  23  chr23_42042097   Sample    A    G        1      2        2 
  23  chr23_42043264     AAsi    A    T        0      0        2 
  23  chr23_42043264     AKia    A    T        0      0        2 
  23  chr23_42043264     AOna    A    T        0      0        2 
  23  chr23_42043264     ASom    A    T        0      0        2 
  23  chr23_42043264     HCab    A    T        1      2        2 
  23  chr23_42043264     HPrz    A    T        1      2        2 
  23  chr23_42043264     ZBoe    A    T        0      0        2 
  23  chr23_42043264     ZGre    A    T        0      0        2 
  23  chr23_42043264     ZHar    A    T        0      0        2 
  23  chr23_42043264   Sample    A    T        0      0        2 
  23  chr23_42045678     AAsi    T    C        0      0        2 
  23  chr23_42045678     AKia    T    C        0      0        2 
  23  chr23_42045678     AOna    T    C        0      0        2 
  23  chr23_42045678     ASom    T    C        0      0        2 
  23  chr23_42045678     HCab    T    C        1      2        2 
  23  chr23_42045678     HPrz    T    C        1      2        2 
  23  chr23_42045678     ZBoe    T    C        0      0        2 
  23  chr23_42045678     ZGre    T    C        0      0        2 
  23  chr23_42045678     ZHar    T    C        0      0        2 
  23  chr23_42045678   Sample    T    C        0      0        2 
  23  chr23_42046775     AAsi    C    T        0      0        2 
  23  chr23_42046775     AKia    C    T        0      0        2 
  23  chr23_42046775     AOna    C    T        0      0        2 
  23  chr23_42046775     ASom    C    T        0      0        2 
  23  chr23_42046775     HCab    C    T        0      0        2 
  23  chr23_42046775     HPrz    C    T        0      0        2 
  23  chr23_42046775     ZBoe    C    T        1      2        2 
  23  chr23_42046775     ZGre    C    T        1      2        2 
  23  chr23_42046775     ZHar    C    T        0      0        2 
  23  chr23_42046775   Sample    C    T        0      0        2 
  23  chr23_42046917     AAsi    C    T        0      0        2 
  23  chr23_42046917     AKia    C    T        0      0        2 
  23  chr23_42046917     AOna    C    T        0      0        2 
  23  chr23_42046917     ASom    C    T        0      0        2 
  23  chr23_42046917     HCab    C    T        0      0        2 
  23  chr23_42046917     HPrz    C    T        0      0        2 
  23  chr23_42046917     ZBoe    C    T      0.5      1        2 
  23  chr23_42046917     ZGre    C    T        0      0        2 
  23  chr23_42046917     ZHar    C    T        0      0        2 
  23  chr23_42046917   Sample    C    T        0      0        2 
  23  chr23_42048516     AAsi    T    G        0      0        2 
  23  chr23_42048516     AKia    T    G      0.5      1        2 
  23  chr23_42048516     AOna    T    G        0      0        2 
  23  chr23_42048516     ASom    T    G        0      0        2 
  23  chr23_42048516     HCab    T    G        0      0        2 
  23  chr23_42048516     HPrz    T    G        0      0        2 
  23  chr23_42048516     ZBoe    T    G        0      0        2 
  23  chr23_42048516     ZGre    T    G        0      0        2 
  23  chr23_42048516     ZHar    T    G        0      0        2 
  23  chr23_42048516   Sample    T    G        0      0        2 
  23  chr23_42048885     AAsi    G    A        0      0        2 
  23  chr23_42048885     AKia    G    A      0.5      1        2 
  23  chr23_42048885     AOna    G    A        0      0        2 
  23  chr23_42048885     ASom    G    A        0      0        2 
  23  chr23_42048885     HCab    G    A        0      0        2 
  23  chr23_42048885     HPrz    G    A        0      0        2 
  23  chr23_42048885     ZBoe    G    A        0      0        2 
  23  chr23_42048885     ZGre    G    A        0      0        2 
  23  chr23_42048885     ZHar    G    A        0      0        2 
  23  chr23_42048885   Sample    G    A        0      0        2 
  23  chr23_42052339     AAsi    T    A        0      0        2 
  23  chr23_42052339     AKia    T    A        0      0        2 
  23  chr23_42052339     AOna    T    A        0      0        2 
  23  chr23_42052339     ASom    T    A        0      0        2 
  23  chr23_42052339     HCab    T    A        1      2        2 
  23  chr23_42052339     HPrz    T    A        1      2        2 
  23  chr23_42052339     ZBoe    T    A        0      0        2 
  23  chr23_42052339     ZGre    T    A        0      0        2 
  23  chr23_42052339     ZHar    T    A        0      0        2 
  23  chr23_42052339   Sample    T    A        0      0        2 
  23  chr23_42054530     AAsi    C    T        0      0        2 
  23  chr23_42054530     AKia    C    T        0      0        2 
  23  chr23_42054530     AOna    C    T      0.5      1        2 
  23  chr23_42054530     ASom    C    T        0      0        2 
  23  chr23_42054530     HCab    C    T        0      0        2 
  23  chr23_42054530     HPrz    C    T        0      0        2 
  23  chr23_42054530     ZBoe    C    T        0      0        2 
  23  chr23_42054530     ZGre    C    T        0      0        2 
  23  chr23_42054530     ZHar    C    T        0      0        2 
  23  chr23_42054530   Sample    C    T        0      0        2 
  23  chr23_42056049     AAsi    C    G        1      2        2 
  23  chr23_42056049     AKia    C    G        0      0        2 
  23  chr23_42056049     AOna    C    G        0      0        2 
  23  chr23_42056049     ASom    C    G        1      2        2 
  23  chr23_42056049     HCab    C    G        0      0        2 
  23  chr23_42056049     HPrz    C    G        0      0        2 
  23  chr23_42056049     ZBoe    C    G        0      0        2 
  23  chr23_42056049     ZGre    C    G        0      0        2 
  23  chr23_42056049     ZHar    C    G        0      0        2 
  23  chr23_42056049   Sample    C    G        1      2        2 
  23  chr23_42059383     AAsi    G    C        0      0        2 
  23  chr23_42059383     AKia    G    C        0      0        2 
  23  chr23_42059383     AOna    G    C        0      0        2 
  23  chr23_42059383     ASom    G    C        0      0        2 
  23  chr23_42059383     HCab    G    C        1      2        2 
  23  chr23_42059383     HPrz    G    C        1      2        2 
  23  chr23_42059383     ZBoe    G    C        0      0        2 
  23  chr23_42059383     ZGre    G    C        0      0        2 
  23  chr23_42059383     ZHar    G    C        0      0        2 
  23  chr23_42059383   Sample    G    C        0      0        2 
  23  chr23_42070514     AAsi    T    C        0      0        2 
  23  chr23_42070514     AKia    T    C      0.5      1        2 
  23  chr23_42070514     AOna    T    C        0      0        2 
  23  chr23_42070514     ASom    T    C        0      0        2 
  23  chr23_42070514     HCab    T    C        0      0        2 
  23  chr23_42070514     HPrz    T    C        0      0        2 
  23  chr23_42070514     ZBoe    T    C        0      0        2 
  23  chr23_42070514     ZGre    T    C        0      0        2 
  23  chr23_42070514     ZHar    T    C        0      0        2 
  23  chr23_42070514   Sample    T    C        0      0        2 
  23  chr23_42074529     AAsi    T    C        0      0        2 
  23  chr23_42074529     AKia    T    C        0      0        2 
  23  chr23_42074529     AOna    T    C        0      0        2 
  23  chr23_42074529     ASom    T    C      0.5      1        2 
  23  chr23_42074529     HCab    T    C        0      0        2 
  23  chr23_42074529     HPrz    T    C        0      0        2 
  23  chr23_42074529     ZBoe    T    C        0      0        2 
  23  chr23_42074529     ZGre    T    C        0      0        2 
  23  chr23_42074529     ZHar    T    C        0      0        2 
  23  chr23_42074529   Sample    T    C        0      0        2 
  23  chr23_42080887     AAsi    T    C        0      0        2 
  23  chr23_42080887     AKia    T    C        0      0        2 
  23  chr23_42080887     AOna    T    C      0.5      1        2 
  23  chr23_42080887     ASom    T    C        0      0        2 
  23  chr23_42080887     HCab    T    C        0      0        2 
  23  chr23_42080887     HPrz    T    C        0      0        2 
  23  chr23_42080887     ZBoe    T    C        0      0        2 
  23  chr23_42080887     ZGre    T    C        0      0        2 
  23  chr23_42080887     ZHar    T    C        0      0        2 
  23  chr23_42080887   Sample    T    C        0      0        2 
  23  chr23_42081482     AAsi    A    G        0      0        2 
  23  chr23_42081482     AKia    A    G      0.5      1        2 
  23  chr23_42081482     AOna    A    G        0      0        2 
  23  chr23_42081482     ASom    A    G        0      0        2 
  23  chr23_42081482     HCab    A    G        0      0        2 
  23  chr23_42081482     HPrz    A    G        0      0        2 
  23  chr23_42081482     ZBoe    A    G        0      0        2 
  23  chr23_42081482     ZGre    A    G        0      0        2 
  23  chr23_42081482     ZHar    A    G        0      0        2 
  23  chr23_42081482   Sample    A    G        0      0        2 
  23  chr23_42083890     AAsi    G    T        0      0        2 
  23  chr23_42083890     AKia    G    T        0      0        2 
  23  chr23_42083890     AOna    G    T        0      0        2 
  23  chr23_42083890     ASom    G    T        0      0        2 
  23  chr23_42083890     HCab    G    T        1      2        2 
  23  chr23_42083890     HPrz    G    T        1      2        2 
  23  chr23_42083890     ZBoe    G    T        0      0        2 
  23  chr23_42083890     ZGre    G    T        0      0        2 
  23  chr23_42083890     ZHar    G    T        0      0        2 
  23  chr23_42083890   Sample    G    T        0      0        2 
  23  chr23_42085385     AAsi    C    T        0      0        2 
  23  chr23_42085385     AKia    C    T        0      0        2 
  23  chr23_42085385     AOna    C    T        0      0        2 
  23  chr23_42085385     ASom    C    T        0      0        2 
  23  chr23_42085385     HCab    C    T        0      0        2 
  23  chr23_42085385     HPrz    C    T        0      0        2 
  23  chr23_42085385     ZBoe    C    T        0      0        2 
  23  chr23_42085385     ZGre    C    T        1      2        2 
  23  chr23_42085385     ZHar    C    T        0      0        2 
  23  chr23_42085385   Sample    C    T        0      0        2 
  23  chr23_42087549     AAsi    C    G        0      0        2 
  23  chr23_42087549     AKia    C    G        0      0        2 
  23  chr23_42087549     AOna    C    G        0      0        2 
  23  chr23_42087549     ASom    C    G        0      0        2 
  23  chr23_42087549     HCab    C    G        1      2        2 
  23  chr23_42087549     HPrz    C    G        1      2        2 
  23  chr23_42087549     ZBoe    C    G        0      0        2 
  23  chr23_42087549     ZGre    C    G        0      0        2 
  23  chr23_42087549     ZHar    C    G        0      0        2 
  23  chr23_42087549   Sample    C    G        0      0        2 
  23  chr23_42088913     AAsi    T    C        0      0        2 
  23  chr23_42088913     AKia    T    C        0      0        2 
  23  chr23_42088913     AOna    T    C        0      0        2 
  23  chr23_42088913     ASom    T    C        0      0        2 
  23  chr23_42088913     HCab    T    C      0.5      1        2 
  23  chr23_42088913     HPrz    T    C        0      0        2 
  23  chr23_42088913     ZBoe    T    C        0      0        2 
  23  chr23_42088913     ZGre    T    C        0      0        2 
  23  chr23_42088913     ZHar    T    C        0      0        2 
  23  chr23_42088913   Sample    T    C        0      0        2 
  23  chr23_42093181     AAsi    A    G        0      0        2 
  23  chr23_42093181     AKia    A    G        0      0        2 
  23  chr23_42093181     AOna    A    G        0      0        2 
  23  chr23_42093181     ASom    A    G      0.5      1        2 
  23  chr23_42093181     HCab    A    G        0      0        2 
  23  chr23_42093181     HPrz    A    G        0      0        2 
  23  chr23_42093181     ZBoe    A    G        0      0        2 
  23  chr23_42093181     ZGre    A    G        0      0        2 
  23  chr23_42093181     ZHar    A    G        0      0        2 
  23  chr23_42093181   Sample    A    G        0      0        2 
  23  chr23_42095753     AAsi    G    C        0      0        2 
  23  chr23_42095753     AKia    G    C        0      0        2 
  23  chr23_42095753     AOna    G    C        0      0        2 
  23  chr23_42095753     ASom    G    C        0      0        2 
  23  chr23_42095753     HCab    G    C      0.5      1        2 
  23  chr23_42095753     HPrz    G    C        1      2        2 
  23  chr23_42095753     ZBoe    G    C        0      0        2 
  23  chr23_42095753     ZGre    G    C        0      0        2 
  23  chr23_42095753     ZHar    G    C        0      0        2 
  23  chr23_42095753   Sample    G    C        0      0        2 
  23  chr23_42097382     AAsi    A    G        0      0        2 
  23  chr23_42097382     AKia    A    G        0      0        2 
  23  chr23_42097382     AOna    A    G        0      0        2 
  23  chr23_42097382     ASom    A    G        0      0        2 
  23  chr23_42097382     HCab    A    G      0.5      1        2 
  23  chr23_42097382     HPrz    A    G        1      2        2 
  23  chr23_42097382     ZBoe    A    G        0      0        2 
  23  chr23_42097382     ZGre    A    G        0      0        2 
  23  chr23_42097382     ZHar    A    G        0      0        2 
  23  chr23_42097382   Sample    A    G        0      0        2 
  23  chr23_42103237     AAsi    G    A        0      0        2 
  23  chr23_42103237     AKia    G    A        0      0        2 
  23  chr23_42103237     AOna    G    A        0      0        2 
  23  chr23_42103237     ASom    G    A        0      0        2 
  23  chr23_42103237     HCab    G    A        0      0        2 
  23  chr23_42103237     HPrz    G    A        0      0        2 
  23  chr23_42103237     ZBoe    G    A      0.5      1        2 
  23  chr23_42103237     ZGre    G    A        0      0        2 
  23  chr23_42103237     ZHar    G    A        0      0        2 
  23  chr23_42103237   Sample    G    A        0      0        2 
  23  chr23_42103741     AAsi    C    A        0      0        2 
  23  chr23_42103741     AKia    C    A        1      2        2 
  23  chr23_42103741     AOna    C    A      0.5      1        2 
  23  chr23_42103741     ASom    C    A        0      0        2 
  23  chr23_42103741     HCab    C    A        0      0        2 
  23  chr23_42103741     HPrz    C    A        0      0        2 
  23  chr23_42103741     ZBoe    C    A        0      0        2 
  23  chr23_42103741     ZGre    C    A        0      0        2 
  23  chr23_42103741     ZHar    C    A        0      0        2 
  23  chr23_42103741   Sample    C    A        0      0        2 
  23  chr23_42112358     AAsi    A    G        0      0        2 
  23  chr23_42112358     AKia    A    G        0      0        2 
  23  chr23_42112358     AOna    A    G        0      0        2 
  23  chr23_42112358     ASom    A    G        0      0        2 
  23  chr23_42112358     HCab    A    G        1      2        2 
  23  chr23_42112358     HPrz    A    G        1      2        2 
  23  chr23_42112358     ZBoe    A    G        0      0        2 
  23  chr23_42112358     ZGre    A    G        0      0        2 
  23  chr23_42112358     ZHar    A    G        0      0        2 
  23  chr23_42112358   Sample    A    G        0      0        2 
  23  chr23_42113732     AAsi    T    C        0      0        2 
  23  chr23_42113732     AKia    T    C        0      0        2 
  23  chr23_42113732     AOna    T    C        0      0        2 
  23  chr23_42113732     ASom    T    C      0.5      1        2 
  23  chr23_42113732     HCab    T    C        0      0        2 
  23  chr23_42113732     HPrz    T    C        0      0        2 
  23  chr23_42113732     ZBoe    T    C        0      0        2 
  23  chr23_42113732     ZGre    T    C        0      0        2 
  23  chr23_42113732     ZHar    T    C        0      0        2 
  23  chr23_42113732   Sample    T    C        0      0        2 
  23  chr23_42116057     AAsi    T    A        0      0        2 
  23  chr23_42116057     AKia    T    A      0.5      1        2 
  23  chr23_42116057     AOna    T    A        0      0        2 
  23  chr23_42116057     ASom    T    A        0      0        2 
  23  chr23_42116057     HCab    T    A        0      0        2 
  23  chr23_42116057     HPrz    T    A        0      0        2 
  23  chr23_42116057     ZBoe    T    A        0      0        2 
  23  chr23_42116057     ZGre    T    A        0      0        2 
  23  chr23_42116057     ZHar    T    A        0      0        2 
  23  chr23_42116057   Sample    T    A        0      0        2 
  23  chr23_42117041     AAsi    C    T        0      0        2 
  23  chr23_42117041     AKia    C    T      0.5      1        2 
  23  chr23_42117041     AOna    C    T        0      0        2 
  23  chr23_42117041     ASom    C    T        0      0        2 
  23  chr23_42117041     HCab    C    T        0      0        2 
  23  chr23_42117041     HPrz    C    T        0      0        2 
  23  chr23_42117041     ZBoe    C    T        0      0        2 
  23  chr23_42117041     ZGre    C    T        0      0        2 
  23  chr23_42117041     ZHar    C    T        0      0        2 
  23  chr23_42117041   Sample    C    T        0      0        2 
  23  chr23_42122845     AAsi    C    T        0      0        2 
  23  chr23_42122845     AKia    C    T        0      0        2 
  23  chr23_42122845     AOna    C    T        0      0        2 
  23  chr23_42122845     ASom    C    T        0      0        2 
  23  chr23_42122845     HCab    C    T        0      0        2 
  23  chr23_42122845     HPrz    C    T        0      0        2 
  23  chr23_42122845     ZBoe    C    T        0      0        2 
  23  chr23_42122845     ZGre    C    T        0      0        2 
  23  chr23_42122845     ZHar    C    T        1      2        2 
  23  chr23_42122845   Sample    C    T        0      0        2 
  23  chr23_42125212     AAsi    G    C        0      0        2 
  23  chr23_42125212     AKia    G    C        0      0        2 
  23  chr23_42125212     AOna    G    C        0      0        2 
  23  chr23_42125212     ASom    G    C        0      0        2 
  23  chr23_42125212     HCab    G    C      0.5      1        2 
  23  chr23_42125212     HPrz    G    C        0      0        2 
  23  chr23_42125212     ZBoe    G    C        0      0        2 
  23  chr23_42125212     ZGre    G    C        0      0        2 
  23  chr23_42125212     ZHar    G    C        0      0        2 
  23  chr23_42125212   Sample    G    C        0      0        2 
  23  chr23_42127269     AAsi    T    A        0      0        2 
  23  chr23_42127269     AKia    T    A        0      0        2 
  23  chr23_42127269     AOna    T    A        0      0        2 
  23  chr23_42127269     ASom    T    A        0      0        2 
  23  chr23_42127269     HCab    T    A        0      0        2 
  23  chr23_42127269     HPrz    T    A        0      0        2 
  23  chr23_42127269     ZBoe    T    A      0.5      1        2 
  23  chr23_42127269     ZGre    T    A        0      0        2 
  23  chr23_42127269     ZHar    T    A        0      0        2 
  23  chr23_42127269   Sample    T    A        0      0        2 
  23  chr23_42136915     AAsi    T    C        0      0        2 
  23  chr23_42136915     AKia    T    C        0      0        2 
  23  chr23_42136915     AOna    T    C        0      0        2 
  23  chr23_42136915     ASom    T    C        0      0        2 
  23  chr23_42136915     HCab    T    C        1      2        2 
  23  chr23_42136915     HPrz    T    C        1      2        2 
  23  chr23_42136915     ZBoe    T    C        0      0        2 
  23  chr23_42136915     ZGre    T    C        0      0        2 
  23  chr23_42136915     ZHar    T    C        0      0        2 
  23  chr23_42136915   Sample    T    C        0      0        2 
  23  chr23_42139188     AAsi    C    T        0      0        2 
  23  chr23_42139188     AKia    C    T        0      0        2 
  23  chr23_42139188     AOna    C    T        0      0        2 
  23  chr23_42139188     ASom    C    T        0      0        2 
  23  chr23_42139188     HCab    C    T        0      0        2 
  23  chr23_42139188     HPrz    C    T        0      0        2 
  23  chr23_42139188     ZBoe    C    T        0      0        2 
  23  chr23_42139188     ZGre    C    T        1      2        2 
  23  chr23_42139188     ZHar    C    T        0      0        2 
  23  chr23_42139188   Sample    C    T        0      0        2 
  23  chr23_42140103     AAsi    G    A        0      0        2 
  23  chr23_42140103     AKia    G    A        0      0        2 
  23  chr23_42140103     AOna    G    A        0      0        2 
  23  chr23_42140103     ASom    G    A        0      0        2 
  23  chr23_42140103     HCab    G    A        0      0        2 
  23  chr23_42140103     HPrz    G    A        0      0        2 
  23  chr23_42140103     ZBoe    G    A      0.5      1        2 
  23  chr23_42140103     ZGre    G    A        0      0        2 
  23  chr23_42140103     ZHar    G    A        0      0        2 
  23  chr23_42140103   Sample    G    A        0      0        2 
  23  chr23_42143434     AAsi    C    T        0      0        2 
  23  chr23_42143434     AKia    C    T        0      0        2 
  23  chr23_42143434     AOna    C    T        0      0        2 
  23  chr23_42143434     ASom    C    T      0.5      1        2 
  23  chr23_42143434     HCab    C    T        0      0        2 
  23  chr23_42143434     HPrz    C    T        0      0        2 
  23  chr23_42143434     ZBoe    C    T        0      0        2 
  23  chr23_42143434     ZGre    C    T        0      0        2 
  23  chr23_42143434     ZHar    C    T        0      0        2 
  23  chr23_42143434   Sample    C    T        0      0        2 
  23  chr23_42150177     AAsi    A    C        0      0        2 
  23  chr23_42150177     AKia    A    C      0.5      1        2 
  23  chr23_42150177     AOna    A    C        0      0        2 
  23  chr23_42150177     ASom    A    C        0      0        2 
  23  chr23_42150177     HCab    A    C        0      0        2 
  23  chr23_42150177     HPrz    A    C        0      0        2 
  23  chr23_42150177     ZBoe    A    C        0      0        2 
  23  chr23_42150177     ZGre    A    C        0      0        2 
  23  chr23_42150177     ZHar    A    C        0      0        2 
  23  chr23_42150177   Sample    A    C        0      0        2 
  23  chr23_42151210     AAsi    C    T        0      0        2 
  23  chr23_42151210     AKia    C    T        0      0        2 
  23  chr23_42151210     AOna    C    T        0      0        2 
  23  chr23_42151210     ASom    C    T        0      0        2 
  23  chr23_42151210     HCab    C    T        1      2        2 
  23  chr23_42151210     HPrz    C    T        1      2        2 
  23  chr23_42151210     ZBoe    C    T        0      0        2 
  23  chr23_42151210     ZGre    C    T        0      0        2 
  23  chr23_42151210     ZHar    C    T        0      0        2 
  23  chr23_42151210   Sample    C    T        0      0        2 
  23  chr23_42151898     AAsi    C    A        0      0        2 
  23  chr23_42151898     AKia    C    A      0.5      1        2 
  23  chr23_42151898     AOna    C    A        0      0        2 
  23  chr23_42151898     ASom    C    A        0      0        2 
  23  chr23_42151898     HCab    C    A        0      0        2 
  23  chr23_42151898     HPrz    C    A        0      0        2 
  23  chr23_42151898     ZBoe    C    A        0      0        2 
  23  chr23_42151898     ZGre    C    A        0      0        2 
  23  chr23_42151898     ZHar    C    A        0      0        2 
  23  chr23_42151898   Sample    C    A        0      0        2 
  23  chr23_42155570     AAsi    A    G        0      0        2 
  23  chr23_42155570     AKia    A    G      0.5      1        2 
  23  chr23_42155570     AOna    A    G        0      0        2 
  23  chr23_42155570     ASom    A    G        0      0        2 
  23  chr23_42155570     HCab    A    G        0      0        2 
  23  chr23_42155570     HPrz    A    G        0      0        2 
  23  chr23_42155570     ZBoe    A    G        0      0        2 
  23  chr23_42155570     ZGre    A    G        0      0        2 
  23  chr23_42155570     ZHar    A    G        0      0        2 
  23  chr23_42155570   Sample    A    G        0      0        2 
  23  chr23_42164510     AAsi    G    C        0      0        2 
  23  chr23_42164510     AKia    G    C        0      0        2 
  23  chr23_42164510     AOna    G    C        0      0        2 
  23  chr23_42164510     ASom    G    C        0      0        2 
  23  chr23_42164510     HCab    G    C        0      0        2 
  23  chr23_42164510     HPrz    G    C        0      0        2 
  23  chr23_42164510     ZBoe    G    C      0.5      1        2 
  23  chr23_42164510     ZGre    G    C        0      0        2 
  23  chr23_42164510     ZHar    G    C        0      0        2 
  23  chr23_42164510   Sample    G    C        0      0        2 
  23  chr23_42169055     AAsi    C    A        0      0        2 
  23  chr23_42169055     AKia    C    A        0      0        2 
  23  chr23_42169055     AOna    C    A        0      0        2 
  23  chr23_42169055     ASom    C    A        0      0        2 
  23  chr23_42169055     HCab    C    A        0      0        2 
  23  chr23_42169055     HPrz    C    A        0      0        2 
  23  chr23_42169055     ZBoe    C    A        1      2        2 
  23  chr23_42169055     ZGre    C    A        0      0        2 
  23  chr23_42169055     ZHar    C    A        0      0        2 
  23  chr23_42169055   Sample    C    A        0      0        2 
  23  chr23_42169693     AAsi    G    C        0      0        2 
  23  chr23_42169693     AKia    G    C        0      0        2 
  23  chr23_42169693     AOna    G    C        0      0        2 
  23  chr23_42169693     ASom    G    C        0      0        2 
  23  chr23_42169693     HCab    G    C        1      2        2 
  23  chr23_42169693     HPrz    G    C        1      2        2 
  23  chr23_42169693     ZBoe    G    C        1      2        2 
  23  chr23_42169693     ZGre    G    C        1      2        2 
  23  chr23_42169693     ZHar    G    C        0      0        2 
  23  chr23_42169693   Sample    G    C        0      0        2 
  23  chr23_42171633     AAsi    T    C        0      0        2 
  23  chr23_42171633     AKia    T    C        0      0        2 
  23  chr23_42171633     AOna    T    C        0      0        2 
  23  chr23_42171633     ASom    T    C        0      0        2 
  23  chr23_42171633     HCab    T    C        0      0        2 
  23  chr23_42171633     HPrz    T    C        0      0        2 
  23  chr23_42171633     ZBoe    T    C        0      0        2 
  23  chr23_42171633     ZGre    T    C        1      2        2 
  23  chr23_42171633     ZHar    T    C        0      0        2 
  23  chr23_42171633   Sample    T    C        0      0        2 
  23  chr23_42174930     AAsi    T    C        0      0        2 
  23  chr23_42174930     AKia    T    C        0      0        2 
  23  chr23_42174930     AOna    T    C        0      0        2 
  23  chr23_42174930     ASom    T    C        0      0        2 
  23  chr23_42174930     HCab    T    C        0      0        2 
  23  chr23_42174930     HPrz    T    C        0      0        2 
  23  chr23_42174930     ZBoe    T    C        0      0        2 
  23  chr23_42174930     ZGre    T    C      0.5      1        2 
  23  chr23_42174930     ZHar    T    C        0      0        2 
  23  chr23_42174930   Sample    T    C        0      0        2 
  23  chr23_42175774     AAsi    G    A        0      0        2 
  23  chr23_42175774     AKia    G    A        0      0        2 
  23  chr23_42175774     AOna    G    A        0      0        2 
  23  chr23_42175774     ASom    G    A        0      0        2 
  23  chr23_42175774     HCab    G    A        1      2        2 
  23  chr23_42175774     HPrz    G    A      0.5      1        2 
  23  chr23_42175774     ZBoe    G    A        0      0        2 
  23  chr23_42175774     ZGre    G    A        0      0        2 
  23  chr23_42175774     ZHar    G    A        0      0        2 
  23  chr23_42175774   Sample    G    A        0      0        2 
  23  chr23_42194004     AAsi    A    C        0      0        2 
  23  chr23_42194004     AKia    A    C        0      0        2 
  23  chr23_42194004     AOna    A    C        0      0        2 
  23  chr23_42194004     ASom    A    C        0      0        2 
  23  chr23_42194004     HCab    A    C        0      0        2 
  23  chr23_42194004     HPrz    A    C        0      0        2 
  23  chr23_42194004     ZBoe    A    C        0      0        2 
  23  chr23_42194004     ZGre    A    C        0      0        2 
  23  chr23_42194004     ZHar    A    C        1      2        2 
  23  chr23_42194004   Sample    A    C        0      0        2 
  23  chr23_42194819     AAsi    T    C        0      0        2 
  23  chr23_42194819     AKia    T    C      0.5      1        2 
  23  chr23_42194819     AOna    T    C      0.5      1        2 
  23  chr23_42194819     ASom    T    C        0      0        2 
  23  chr23_42194819     HCab    T    C        0      0        2 
  23  chr23_42194819     HPrz    T    C        0      0        2 
  23  chr23_42194819     ZBoe    T    C        0      0        2 
  23  chr23_42194819     ZGre    T    C        0      0        2 
  23  chr23_42194819     ZHar    T    C        0      0        2 
  23  chr23_42194819   Sample    T    C        0      0        2 
  23  chr23_42207503     AAsi    T    C        0      0        2 
  23  chr23_42207503     AKia    T    C        0      0        2 
  23  chr23_42207503     AOna    T    C        0      0        2 
  23  chr23_42207503     ASom    T    C        1      2        2 
  23  chr23_42207503     HCab    T    C        0      0        2 
  23  chr23_42207503     HPrz    T    C        0      0        2 
  23  chr23_42207503     ZBoe    T    C        0      0        2 
  23  chr23_42207503     ZGre    T    C        0      0        2 
  23  chr23_42207503     ZHar    T    C        0      0        2 
  23  chr23_42207503   Sample    T    C        0      0        2 
  23  chr23_42208778     AAsi    G    T        0      0        2 
  23  chr23_42208778     AKia    G    T        0      0        2 
  23  chr23_42208778     AOna    G    T        0      0        2 
  23  chr23_42208778     ASom    G    T        0      0        2 
  23  chr23_42208778     HCab    G    T        0      0        2 
  23  chr23_42208778     HPrz    G    T        0      0        2 
  23  chr23_42208778     ZBoe    G    T        1      2        2 
  23  chr23_42208778     ZGre    G    T        1      2        2 
  23  chr23_42208778     ZHar    G    T        1      2        2 
  23  chr23_42208778   Sample    G    T        0      0        2 
  23  chr23_42211520     AAsi    G    A        0      0        2 
  23  chr23_42211520     AKia    G    A        0      0        2 
  23  chr23_42211520     AOna    G    A        0      0        2 
  23  chr23_42211520     ASom    G    A        0      0        2 
  23  chr23_42211520     HCab    G    A        0      0        2 
  23  chr23_42211520     HPrz    G    A        0      0        2 
  23  chr23_42211520     ZBoe    G    A        0      0        2 
  23  chr23_42211520     ZGre    G    A        1      2        2 
  23  chr23_42211520     ZHar    G    A        0      0        2 
  23  chr23_42211520   Sample    G    A        0      0        2 
  23  chr23_42212921     AAsi    G    A        0      0        2 
  23  chr23_42212921     AKia    G    A      0.5      1        2 
  23  chr23_42212921     AOna    G    A        0      0        2 
  23  chr23_42212921     ASom    G    A        0      0        2 
  23  chr23_42212921     HCab    G    A        0      0        2 
  23  chr23_42212921     HPrz    G    A        0      0        2 
  23  chr23_42212921     ZBoe    G    A        0      0        2 
  23  chr23_42212921     ZGre    G    A        0      0        2 
  23  chr23_42212921     ZHar    G    A        0      0        2 
  23  chr23_42212921   Sample    G    A        0      0        2 
  23  chr23_42219515     AAsi    C    G        0      0        2 
  23  chr23_42219515     AKia    C    G        0      0        2 
  23  chr23_42219515     AOna    C    G        0      0        2 
  23  chr23_42219515     ASom    C    G        0      0        2 
  23  chr23_42219515     HCab    C    G        0      0        2 
  23  chr23_42219515     HPrz    C    G        0      0        2 
  23  chr23_42219515     ZBoe    C    G        0      0        2 
  23  chr23_42219515     ZGre    C    G        0      0        2 
  23  chr23_42219515     ZHar    C    G        1      2        2 
  23  chr23_42219515   Sample    C    G        0      0        2 
  23  chr23_42221267     AAsi    A    T        0      0        2 
  23  chr23_42221267     AKia    A    T        0      0        2 
  23  chr23_42221267     AOna    A    T        0      0        2 
  23  chr23_42221267     ASom    A    T        0      0        2 
  23  chr23_42221267     HCab    A    T        0      0        2 
  23  chr23_42221267     HPrz    A    T      0.5      1        2 
  23  chr23_42221267     ZBoe    A    T        0      0        2 
  23  chr23_42221267     ZGre    A    T        0      0        2 
  23  chr23_42221267     ZHar    A    T        0      0        2 
  23  chr23_42221267   Sample    A    T        0      0        2 
  23  chr23_42224954     AAsi    T    C        1      2        2 
  23  chr23_42224954     AKia    T    C        0      0        2 
  23  chr23_42224954     AOna    T    C        0      0        2 
  23  chr23_42224954     ASom    T    C        1      2        2 
  23  chr23_42224954     HCab    T    C        1      2        2 
  23  chr23_42224954     HPrz    T    C        1      2        2 
  23  chr23_42224954     ZBoe    T    C        0      0        2 
  23  chr23_42224954     ZGre    T    C        0      0        2 
  23  chr23_42224954     ZHar    T    C        0      0        2 
  23  chr23_42224954   Sample    T    C        1      2        2 
  23  chr23_42226592     AAsi    T    C        0      0        2 
  23  chr23_42226592     AKia    T    C        0      0        2 
  23  chr23_42226592     AOna    T    C        0      0        2 
  23  chr23_42226592     ASom    T    C        0      0        2 
  23  chr23_42226592     HCab    T    C        1      2        2 
  23  chr23_42226592     HPrz    T    C      0.5      1        2 
  23  chr23_42226592     ZBoe    T    C        0      0        2 
  23  chr23_42226592     ZGre    T    C        0      0        2 
  23  chr23_42226592     ZHar    T    C        0      0        2 
  23  chr23_42226592   Sample    T    C        0      0        2 
  23  chr23_42229118     AAsi    A    C        0      0        2 
  23  chr23_42229118     AKia    A    C        0      0        2 
  23  chr23_42229118     AOna    A    C        0      0        2 
  23  chr23_42229118     ASom    A    C        0      0        2 
  23  chr23_42229118     HCab    A    C        1      2        2 
  23  chr23_42229118     HPrz    A    C      0.5      1        2 
  23  chr23_42229118     ZBoe    A    C        0      0        2 
  23  chr23_42229118     ZGre    A    C        0      0        2 
  23  chr23_42229118     ZHar    A    C        0      0        2 
  23  chr23_42229118   Sample    A    C        0      0        2 
  23  chr23_42233544     AAsi    A    G        0      0        2 
  23  chr23_42233544     AKia    A    G        0      0        2 
  23  chr23_42233544     AOna    A    G        0      0        2 
  23  chr23_42233544     ASom    A    G        0      0        2 
  23  chr23_42233544     HCab    A    G        0      0        2 
  23  chr23_42233544     HPrz    A    G        0      0        2 
  23  chr23_42233544     ZBoe    A    G        0      0        2 
  23  chr23_42233544     ZGre    A    G        0      0        2 
  23  chr23_42233544     ZHar    A    G        1      2        2 
  23  chr23_42233544   Sample    A    G        0      0        2 
  23  chr23_42238250     AAsi    G    A        0      0        2 
  23  chr23_42238250     AKia    G    A        0      0        2 
  23  chr23_42238250     AOna    G    A        0      0        2 
  23  chr23_42238250     ASom    G    A        0      0        2 
  23  chr23_42238250     HCab    G    A        1      2        2 
  23  chr23_42238250     HPrz    G    A        1      2        2 
  23  chr23_42238250     ZBoe    G    A        0      0        2 
  23  chr23_42238250     ZGre    G    A        0      0        2 
  23  chr23_42238250     ZHar    G    A        0      0        2 
  23  chr23_42238250   Sample    G    A        0      0        2 
  23  chr23_42239181     AAsi    C    T        0      0        2 
  23  chr23_42239181     AKia    C    T        0      0        2 
  23  chr23_42239181     AOna    C    T        0      0        2 
  23  chr23_42239181     ASom    C    T        0      0        2 
  23  chr23_42239181     HCab    C    T        0      0        2 
  23  chr23_42239181     HPrz    C    T        0      0        2 
  23  chr23_42239181     ZBoe    C    T      0.5      1        2 
  23  chr23_42239181     ZGre    C    T        0      0        2 
  23  chr23_42239181     ZHar    C    T        0      0        2 
  23  chr23_42239181   Sample    C    T        0      0        2 
  23  chr23_42240184     AAsi    A    G        0      0        2 
  23  chr23_42240184     AKia    A    G        0      0        2 
  23  chr23_42240184     AOna    A    G        0      0        2 
  23  chr23_42240184     ASom    A    G        0      0        2 
  23  chr23_42240184     HCab    A    G        0      0        2 
  23  chr23_42240184     HPrz    A    G        0      0        2 
  23  chr23_42240184     ZBoe    A    G        0      0        2 
  23  chr23_42240184     ZGre    A    G        0      0        2 
  23  chr23_42240184     ZHar    A    G        1      2        2 
  23  chr23_42240184   Sample    A    G        0      0        2 
  23  chr23_42242340     AAsi    T    A        0      0        2 
  23  chr23_42242340     AKia    T    A        0      0        2 
  23  chr23_42242340     AOna    T    A        0      0        2 
  23  chr23_42242340     ASom    T    A        0      0        2 
  23  chr23_42242340     HCab    T    A        1      2        2 
  23  chr23_42242340     HPrz    T    A        1      2        2 
  23  chr23_42242340     ZBoe    T    A        0      0        2 
  23  chr23_42242340     ZGre    T    A        0      0        2 
  23  chr23_42242340     ZHar    T    A        0      0        2 
  23  chr23_42242340   Sample    T    A        0      0        2 
  23  chr23_42251012     AAsi    G    C        0      0        2 
  23  chr23_42251012     AKia    G    C      0.5      1        2 
  23  chr23_42251012     AOna    G    C        0      0        2 
  23  chr23_42251012     ASom    G    C        0      0        2 
  23  chr23_42251012     HCab    G    C        0      0        2 
  23  chr23_42251012     HPrz    G    C        0      0        2 
  23  chr23_42251012     ZBoe    G    C        0      0        2 
  23  chr23_42251012     ZGre    G    C        0      0        2 
  23  chr23_42251012     ZHar    G    C        0      0        2 
  23  chr23_42251012   Sample    G    C        0      0        2 
  23  chr23_42264519     AAsi    A    G        0      0        2 
  23  chr23_42264519     AKia    A    G        0      0        2 
  23  chr23_42264519     AOna    A    G        0      0        2 
  23  chr23_42264519     ASom    A    G        0      0        2 
  23  chr23_42264519     HCab    A    G        0      0        2 
  23  chr23_42264519     HPrz    A    G        0      0        2 
  23  chr23_42264519     ZBoe    A    G        1      2        2 
  23  chr23_42264519     ZGre    A    G        0      0        2 
  23  chr23_42264519     ZHar    A    G        0      0        2 
  23  chr23_42264519   Sample    A    G        0      0        2 
  23  chr23_42268345     AAsi    C    T        0      0        2 
  23  chr23_42268345     AKia    C    T        0      0        2 
  23  chr23_42268345     AOna    C    T        0      0        2 
  23  chr23_42268345     ASom    C    T        0      0        2 
  23  chr23_42268345     HCab    C    T        0      0        2 
  23  chr23_42268345     HPrz    C    T        0      0        2 
  23  chr23_42268345     ZBoe    C    T        1      2        2 
  23  chr23_42268345     ZGre    C    T        0      0        2 
  23  chr23_42268345     ZHar    C    T        0      0        2 
  23  chr23_42268345   Sample    C    T        0      0        2 
  23  chr23_42268591     AAsi    T    C        0      0        2 
  23  chr23_42268591     AKia    T    C        0      0        2 
  23  chr23_42268591     AOna    T    C        0      0        2 
  23  chr23_42268591     ASom    T    C        0      0        2 
  23  chr23_42268591     HCab    T    C        1      2        2 
  23  chr23_42268591     HPrz    T    C        1      2        2 
  23  chr23_42268591     ZBoe    T    C        0      0        2 
  23  chr23_42268591     ZGre    T    C        0      0        2 
  23  chr23_42268591     ZHar    T    C        0      0        2 
  23  chr23_42268591   Sample    T    C        0      0        2 
  23  chr23_42274830     AAsi    C    T        0      0        2 
  23  chr23_42274830     AKia    C    T        0      0        2 
  23  chr23_42274830     AOna    C    T      0.5      1        2 
  23  chr23_42274830     ASom    C    T        0      0        2 
  23  chr23_42274830     HCab    C    T        0      0        2 
  23  chr23_42274830     HPrz    C    T        0      0        2 
  23  chr23_42274830     ZBoe    C    T        0      0        2 
  23  chr23_42274830     ZGre    C    T        0      0        2 
  23  chr23_42274830     ZHar    C    T        0      0        2 
  23  chr23_42274830   Sample    C    T        0      0        2 
  23  chr23_42279103     AAsi    T    C        0      0        2 
  23  chr23_42279103     AKia    T    C        0      0        2 
  23  chr23_42279103     AOna    T    C        0      0        2 
  23  chr23_42279103     ASom    T    C        0      0        2 
  23  chr23_42279103     HCab    T    C        0      0        2 
  23  chr23_42279103     HPrz    T    C      0.5      1        2 
  23  chr23_42279103     ZBoe    T    C        0      0        2 
  23  chr23_42279103     ZGre    T    C        0      0        2 
  23  chr23_42279103     ZHar    T    C        0      0        2 
  23  chr23_42279103   Sample    T    C        0      0        2 
  23  chr23_42285795     AAsi    A    G        0      0        2 
  23  chr23_42285795     AKia    A    G        0      0        2 
  23  chr23_42285795     AOna    A    G        0      0        2 
  23  chr23_42285795     ASom    A    G        0      0        2 
  23  chr23_42285795     HCab    A    G        0      0        2 
  23  chr23_42285795     HPrz    A    G        0      0        2 
  23  chr23_42285795     ZBoe    A    G        1      2        2 
  23  chr23_42285795     ZGre    A    G        0      0        2 
  23  chr23_42285795     ZHar    A    G        0      0        2 
  23  chr23_42285795   Sample    A    G        0      0        2 
  23  chr23_42285874     AAsi    T    G        0      0        2 
  23  chr23_42285874     AKia    T    G        0      0        2 
  23  chr23_42285874     AOna    T    G        0      0        2 
  23  chr23_42285874     ASom    T    G        0      0        2 
  23  chr23_42285874     HCab    T    G        1      2        2 
  23  chr23_42285874     HPrz    T    G        1      2        2 
  23  chr23_42285874     ZBoe    T    G        0      0        2 
  23  chr23_42285874     ZGre    T    G        0      0        2 
  23  chr23_42285874     ZHar    T    G        0      0        2 
  23  chr23_42285874   Sample    T    G        0      0        2 
  23  chr23_42289790     AAsi    T    C        0      0        2 
  23  chr23_42289790     AKia    T    C        0      0        2 
  23  chr23_42289790     AOna    T    C        0      0        2 
  23  chr23_42289790     ASom    T    C        0      0        2 
  23  chr23_42289790     HCab    T    C        0      0        2 
  23  chr23_42289790     HPrz    T    C        0      0        2 
  23  chr23_42289790     ZBoe    T    C        0      0        2 
  23  chr23_42289790     ZGre    T    C      0.5      1        2 
  23  chr23_42289790     ZHar    T    C        0      0        2 
  23  chr23_42289790   Sample    T    C        0      0        2 
  23  chr23_42294404     AAsi    T    G        0      0        2 
  23  chr23_42294404     AKia    T    G        0      0        2 
  23  chr23_42294404     AOna    T    G        0      0        2 
  23  chr23_42294404     ASom    T    G        0      0        2 
  23  chr23_42294404     HCab    T    G        0      0        2 
  23  chr23_42294404     HPrz    T    G        0      0        2 
  23  chr23_42294404     ZBoe    T    G      0.5      1        2 
  23  chr23_42294404     ZGre    T    G        0      0        2 
  23  chr23_42294404     ZHar    T    G        0      0        2 
  23  chr23_42294404   Sample    T    G        0      0        2 
  23  chr23_42294527     AAsi    C    T        0      0        2 
  23  chr23_42294527     AKia    C    T        0      0        2 
  23  chr23_42294527     AOna    C    T        0      0        2 
  23  chr23_42294527     ASom    C    T        0      0        2 
  23  chr23_42294527     HCab    C    T        0      0        2 
  23  chr23_42294527     HPrz    C    T      0.5      1        2 
  23  chr23_42294527     ZBoe    C    T        0      0        2 
  23  chr23_42294527     ZGre    C    T        0      0        2 
  23  chr23_42294527     ZHar    C    T        0      0        2 
  23  chr23_42294527   Sample    C    T        0      0        2 
  23  chr23_42295619     AAsi    C    T        0      0        2 
  23  chr23_42295619     AKia    C    T        0      0        2 
  23  chr23_42295619     AOna    C    T        0      0        2 
  23  chr23_42295619     ASom    C    T        0      0        2 
  23  chr23_42295619     HCab    C    T        1      2        2 
  23  chr23_42295619     HPrz    C    T        1      2        2 
  23  chr23_42295619     ZBoe    C    T        0      0        2 
  23  chr23_42295619     ZGre    C    T        0      0        2 
  23  chr23_42295619     ZHar    C    T        0      0        2 
  23  chr23_42295619   Sample    C    T        0      0        2 
  23  chr23_42309295     AAsi    A    T      0.5      1        2 
  23  chr23_42309295     AKia    A    T        0      0        2 
  23  chr23_42309295     AOna    A    T        0      0        2 
  23  chr23_42309295     ASom    A    T        1      2        2 
  23  chr23_42309295     HCab    A    T        0      0        2 
  23  chr23_42309295     HPrz    A    T        0      0        2 
  23  chr23_42309295     ZBoe    A    T        0      0        2 
  23  chr23_42309295     ZGre    A    T        0      0        2 
  23  chr23_42309295     ZHar    A    T        0      0        2 
  23  chr23_42309295   Sample    A    T        0      0        2 
  23  chr23_42310120     AAsi    A    G        0      0        2 
  23  chr23_42310120     AKia    A    G        0      0        2 
  23  chr23_42310120     AOna    A    G        0      0        2 
  23  chr23_42310120     ASom    A    G        0      0        2 
  23  chr23_42310120     HCab    A    G        1      2        2 
  23  chr23_42310120     HPrz    A    G        1      2        2 
  23  chr23_42310120     ZBoe    A    G        0      0        2 
  23  chr23_42310120     ZGre    A    G        0      0        2 
  23  chr23_42310120     ZHar    A    G        0      0        2 
  23  chr23_42310120   Sample    A    G        0      0        2 
  23  chr23_42310917     AAsi    G    T        0      0        2 
  23  chr23_42310917     AKia    G    T        0      0        2 
  23  chr23_42310917     AOna    G    T        0      0        2 
  23  chr23_42310917     ASom    G    T        0      0        2 
  23  chr23_42310917     HCab    G    T        0      0        2 
  23  chr23_42310917     HPrz    G    T        0      0        2 
  23  chr23_42310917     ZBoe    G    T        0      0        2 
  23  chr23_42310917     ZGre    G    T        0      0        2 
  23  chr23_42310917     ZHar    G    T      0.5      1        2 
  23  chr23_42310917   Sample    G    T        0      0        2 
  23  chr23_42312272     AAsi    A    G        0      0        2 
  23  chr23_42312272     AKia    A    G        0      0        2 
  23  chr23_42312272     AOna    A    G      0.5      1        2 
  23  chr23_42312272     ASom    A    G        0      0        2 
  23  chr23_42312272     HCab    A    G        0      0        2 
  23  chr23_42312272     HPrz    A    G        0      0        2 
  23  chr23_42312272     ZBoe    A    G        0      0        2 
  23  chr23_42312272     ZGre    A    G        0      0        2 
  23  chr23_42312272     ZHar    A    G        0      0        2 
  23  chr23_42312272   Sample    A    G        0      0        2 
  23  chr23_42318117     AAsi    C    T        0      0        2 
  23  chr23_42318117     AKia    C    T        0      0        2 
  23  chr23_42318117     AOna    C    T        0      0        2 
  23  chr23_42318117     ASom    C    T        0      0        2 
  23  chr23_42318117     HCab    C    T        0      0        2 
  23  chr23_42318117     HPrz    C    T        0      0        2 
  23  chr23_42318117     ZBoe    C    T      0.5      1        2 
  23  chr23_42318117     ZGre    C    T        0      0        2 
  23  chr23_42318117     ZHar    C    T        0      0        2 
  23  chr23_42318117   Sample    C    T        0      0        2 
  23  chr23_42318242     AAsi    G    A        0      0        2 
  23  chr23_42318242     AKia    G    A        0      0        2 
  23  chr23_42318242     AOna    G    A        0      0        2 
  23  chr23_42318242     ASom    G    A        0      0        2 
  23  chr23_42318242     HCab    G    A        0      0        2 
  23  chr23_42318242     HPrz    G    A      0.5      1        2 
  23  chr23_42318242     ZBoe    G    A        0      0        2 
  23  chr23_42318242     ZGre    G    A        0      0        2 
  23  chr23_42318242     ZHar    G    A        0      0        2 
  23  chr23_42318242   Sample    G    A        0      0        2 
  23  chr23_42322682     AAsi    A    C        0      0        2 
  23  chr23_42322682     AKia    A    C      0.5      1        2 
  23  chr23_42322682     AOna    A    C        0      0        2 
  23  chr23_42322682     ASom    A    C        0      0        2 
  23  chr23_42322682     HCab    A    C        0      0        2 
  23  chr23_42322682     HPrz    A    C        0      0        2 
  23  chr23_42322682     ZBoe    A    C        0      0        2 
  23  chr23_42322682     ZGre    A    C        0      0        2 
  23  chr23_42322682     ZHar    A    C        0      0        2 
  23  chr23_42322682   Sample    A    C        0      0        2 
  23  chr23_42332281     AAsi    G    C        0      0        2 
  23  chr23_42332281     AKia    G    C        0      0        2 
  23  chr23_42332281     AOna    G    C        0      0        2 
  23  chr23_42332281     ASom    G    C        0      0        2 
  23  chr23_42332281     HCab    G    C        0      0        2 
  23  chr23_42332281     HPrz    G    C      0.5      1        2 
  23  chr23_42332281     ZBoe    G    C        0      0        2 
  23  chr23_42332281     ZGre    G    C        0      0        2 
  23  chr23_42332281     ZHar    G    C        0      0        2 
  23  chr23_42332281   Sample    G    C        0      0        2 
  23  chr23_42338881     AAsi    T    C        0      0        2 
  23  chr23_42338881     AKia    T    C        0      0        2 
  23  chr23_42338881     AOna    T    C        0      0        2 
  23  chr23_42338881     ASom    T    C        0      0        2 
  23  chr23_42338881     HCab    T    C        0      0        2 
  23  chr23_42338881     HPrz    T    C        0      0        2 
  23  chr23_42338881     ZBoe    T    C        0      0        2 
  23  chr23_42338881     ZGre    T    C        0      0        2 
  23  chr23_42338881     ZHar    T    C      0.5      1        2 
  23  chr23_42338881   Sample    T    C        0      0        2 
  23  chr23_42343184     AAsi    T    C        0      0        2 
  23  chr23_42343184     AKia    T    C        0      0        2 
  23  chr23_42343184     AOna    T    C      0.5      1        2 
  23  chr23_42343184     ASom    T    C        0      0        2 
  23  chr23_42343184     HCab    T    C        0      0        2 
  23  chr23_42343184     HPrz    T    C        0      0        2 
  23  chr23_42343184     ZBoe    T    C        0      0        2 
  23  chr23_42343184     ZGre    T    C        0      0        2 
  23  chr23_42343184     ZHar    T    C        0      0        2 
  23  chr23_42343184   Sample    T    C        0      0        2 
  23  chr23_42351787     AAsi    G    A        0      0        2 
  23  chr23_42351787     AKia    G    A        0      0        2 
  23  chr23_42351787     AOna    G    A        0      0        2 
  23  chr23_42351787     ASom    G    A        0      0        2 
  23  chr23_42351787     HCab    G    A        0      0        2 
  23  chr23_42351787     HPrz    G    A        0      0        2 
  23  chr23_42351787     ZBoe    G    A        1      2        2 
  23  chr23_42351787     ZGre    G    A        1      2        2 
  23  chr23_42351787     ZHar    G    A        1      2        2 
  23  chr23_42351787   Sample    G    A        0      0        2 
  23  chr23_42351937     AAsi    A    G        0      0        2 
  23  chr23_42351937     AKia    A    G        1      2        2 
  23  chr23_42351937     AOna    A    G        0      0        2 
  23  chr23_42351937     ASom    A    G        1      2        2 
  23  chr23_42351937     HCab    A    G        0      0        2 
  23  chr23_42351937     HPrz    A    G        0      0        2 
  23  chr23_42351937     ZBoe    A    G        0      0        2 
  23  chr23_42351937     ZGre    A    G        0      0        2 
  23  chr23_42351937     ZHar    A    G        0      0        2 
  23  chr23_42351937   Sample    A    G        0      0        2 
  23  chr23_42356977     AAsi    C    G        0      0        2 
  23  chr23_42356977     AKia    C    G        0      0        2 
  23  chr23_42356977     AOna    C    G      0.5      1        2 
  23  chr23_42356977     ASom    C    G        0      0        2 
  23  chr23_42356977     HCab    C    G        0      0        2 
  23  chr23_42356977     HPrz    C    G        0      0        2 
  23  chr23_42356977     ZBoe    C    G        0      0        2 
  23  chr23_42356977     ZGre    C    G        0      0        2 
  23  chr23_42356977     ZHar    C    G        0      0        2 
  23  chr23_42356977   Sample    C    G        0      0        2 
  23  chr23_42357339     AAsi    T    C        0      0        2 
  23  chr23_42357339     AKia    T    C        0      0        2 
  23  chr23_42357339     AOna    T    C      0.5      1        2 
  23  chr23_42357339     ASom    T    C        0      0        2 
  23  chr23_42357339     HCab    T    C        0      0        2 
  23  chr23_42357339     HPrz    T    C        0      0        2 
  23  chr23_42357339     ZBoe    T    C        0      0        2 
  23  chr23_42357339     ZGre    T    C        0      0        2 
  23  chr23_42357339     ZHar    T    C        0      0        2 
  23  chr23_42357339   Sample    T    C        0      0        2 
  23  chr23_42357613     AAsi    T    C        0      0        2 
  23  chr23_42357613     AKia    T    C        0      0        2 
  23  chr23_42357613     AOna    T    C        0      0        2 
  23  chr23_42357613     ASom    T    C        0      0        2 
  23  chr23_42357613     HCab    T    C        1      2        2 
  23  chr23_42357613     HPrz    T    C        1      2        2 
  23  chr23_42357613     ZBoe    T    C        0      0        2 
  23  chr23_42357613     ZGre    T    C        0      0        2 
  23  chr23_42357613     ZHar    T    C        0      0        2 
  23  chr23_42357613   Sample    T    C        0      0        2 
  23  chr23_42362054     AAsi    C    G        0      0        2 
  23  chr23_42362054     AKia    C    G        0      0        2 
  23  chr23_42362054     AOna    C    G        0      0        2 
  23  chr23_42362054     ASom    C    G        0      0        2 
  23  chr23_42362054     HCab    C    G        0      0        2 
  23  chr23_42362054     HPrz    C    G        0      0        2 
  23  chr23_42362054     ZBoe    C    G        0      0        2 
  23  chr23_42362054     ZGre    C    G        1      2        2 
  23  chr23_42362054     ZHar    C    G        0      0        2 
  23  chr23_42362054   Sample    C    G        0      0        2 
  23  chr23_42363624     AAsi    C    T        0      0        2 
  23  chr23_42363624     AKia    C    T      0.5      1        2 
  23  chr23_42363624     AOna    C    T        0      0        2 
  23  chr23_42363624     ASom    C    T        0      0        2 
  23  chr23_42363624     HCab    C    T        0      0        2 
  23  chr23_42363624     HPrz    C    T        0      0        2 
  23  chr23_42363624     ZBoe    C    T        0      0        2 
  23  chr23_42363624     ZGre    C    T        0      0        2 
  23  chr23_42363624     ZHar    C    T        0      0        2 
  23  chr23_42363624   Sample    C    T        0      0        2 
  23  chr23_42366125     AAsi    A    G        0      0        2 
  23  chr23_42366125     AKia    A    G        0      0        2 
  23  chr23_42366125     AOna    A    G        0      0        2 
  23  chr23_42366125     ASom    A    G        0      0        2 
  23  chr23_42366125     HCab    A    G        0      0        2 
  23  chr23_42366125     HPrz    A    G        0      0        2 
  23  chr23_42366125     ZBoe    A    G      0.5      1        2 
  23  chr23_42366125     ZGre    A    G        0      0        2 
  23  chr23_42366125     ZHar    A    G        0      0        2 
  23  chr23_42366125   Sample    A    G        0      0        2 
  23  chr23_42368461     AAsi    C    T        0      0        2 
  23  chr23_42368461     AKia    C    T        0      0        2 
  23  chr23_42368461     AOna    C    T        0      0        2 
  23  chr23_42368461     ASom    C    T      0.5      1        2 
  23  chr23_42368461     HCab    C    T        0      0        2 
  23  chr23_42368461     HPrz    C    T        0      0        2 
  23  chr23_42368461     ZBoe    C    T        0      0        2 
  23  chr23_42368461     ZGre    C    T        0      0        2 
  23  chr23_42368461     ZHar    C    T        0      0        2 
  23  chr23_42368461   Sample    C    T        0      0        2 
  23  chr23_42371587     AAsi    C    T        0      0        2 
  23  chr23_42371587     AKia    C    T        0      0        2 
  23  chr23_42371587     AOna    C    T        0      0        2 
  23  chr23_42371587     ASom    C    T        0      0        2 
  23  chr23_42371587     HCab    C    T        1      2        2 
  23  chr23_42371587     HPrz    C    T        1      2        2 
  23  chr23_42371587     ZBoe    C    T        0      0        2 
  23  chr23_42371587     ZGre    C    T        0      0        2 
  23  chr23_42371587     ZHar    C    T        0      0        2 
  23  chr23_42371587   Sample    C    T        0      0        2 
  23  chr23_42374584     AAsi    C    T        0      0        2 
  23  chr23_42374584     AKia    C    T        0      0        2 
  23  chr23_42374584     AOna    C    T        0      0        2 
  23  chr23_42374584     ASom    C    T        1      2        2 
  23  chr23_42374584     HCab    C    T        0      0        2 
  23  chr23_42374584     HPrz    C    T        0      0        2 
  23  chr23_42374584     ZBoe    C    T        0      0        2 
  23  chr23_42374584     ZGre    C    T        0      0        2 
  23  chr23_42374584     ZHar    C    T        0      0        2 
  23  chr23_42374584   Sample    C    T        0      0        2 
  23  chr23_42375781     AAsi    C    T        0      0        2 
  23  chr23_42375781     AKia    C    T        0      0        2 
  23  chr23_42375781     AOna    C    T        0      0        2 
  23  chr23_42375781     ASom    C    T        0      0        2 
  23  chr23_42375781     HCab    C    T        1      2        2 
  23  chr23_42375781     HPrz    C    T        1      2        2 
  23  chr23_42375781     ZBoe    C    T        0      0        2 
  23  chr23_42375781     ZGre    C    T        0      0        2 
  23  chr23_42375781     ZHar    C    T        0      0        2 
  23  chr23_42375781   Sample    C    T        0      0        2 
  23  chr23_42380252     AAsi    G    C        0      0        2 
  23  chr23_42380252     AKia    G    C        0      0        2 
  23  chr23_42380252     AOna    G    C        0      0        2 
  23  chr23_42380252     ASom    G    C        0      0        2 
  23  chr23_42380252     HCab    G    C        1      2        2 
  23  chr23_42380252     HPrz    G    C        1      2        2 
  23  chr23_42380252     ZBoe    G    C        0      0        2 
  23  chr23_42380252     ZGre    G    C        0      0        2 
  23  chr23_42380252     ZHar    G    C        0      0        2 
  23  chr23_42380252   Sample    G    C        0      0        2 
  23  chr23_42381708     AAsi    G    C        0      0        2 
  23  chr23_42381708     AKia    G    C        0      0        2 
  23  chr23_42381708     AOna    G    C        0      0        2 
  23  chr23_42381708     ASom    G    C        0      0        2 
  23  chr23_42381708     HCab    G    C        0      0        2 
  23  chr23_42381708     HPrz    G    C        0      0        2 
  23  chr23_42381708     ZBoe    G    C        0      0        2 
  23  chr23_42381708     ZGre    G    C        0      0        2 
  23  chr23_42381708     ZHar    G    C        1      2        2 
  23  chr23_42381708   Sample    G    C        0      0        2 
  23  chr23_42384118     AAsi    C    A        0      0        2 
  23  chr23_42384118     AKia    C    A        0      0        2 
  23  chr23_42384118     AOna    C    A        0      0        2 
  23  chr23_42384118     ASom    C    A        0      0        2 
  23  chr23_42384118     HCab    C    A        0      0        2 
  23  chr23_42384118     HPrz    C    A        0      0        2 
  23  chr23_42384118     ZBoe    C    A        0      0        2 
  23  chr23_42384118     ZGre    C    A        0      0        2 
  23  chr23_42384118     ZHar    C    A      0.5      1        2 
  23  chr23_42384118   Sample    C    A        0      0        2 
  23  chr23_42385843     AAsi    A    G        0      0        2 
  23  chr23_42385843     AKia    A    G        0      0        2 
  23  chr23_42385843     AOna    A    G        0      0        2 
  23  chr23_42385843     ASom    A    G        0      0        2 
  23  chr23_42385843     HCab    A    G        0      0        2 
  23  chr23_42385843     HPrz    A    G        0      0        2 
  23  chr23_42385843     ZBoe    A    G        0      0        2 
  23  chr23_42385843     ZGre    A    G        1      2        2 
  23  chr23_42385843     ZHar    A    G        0      0        2 
  23  chr23_42385843   Sample    A    G        0      0        2 
  23  chr23_42404792     AAsi    G    C        0      0        2 
  23  chr23_42404792     AKia    G    C        0      0        2 
  23  chr23_42404792     AOna    G    C        0      0        2 
  23  chr23_42404792     ASom    G    C      0.5      1        2 
  23  chr23_42404792     HCab    G    C        0      0        2 
  23  chr23_42404792     HPrz    G    C        0      0        2 
  23  chr23_42404792     ZBoe    G    C        0      0        2 
  23  chr23_42404792     ZGre    G    C        0      0        2 
  23  chr23_42404792     ZHar    G    C        0      0        2 
  23  chr23_42404792   Sample    G    C        0      0        2 
  23  chr23_42406714     AAsi    T    C        0      0        2 
  23  chr23_42406714     AKia    T    C        0      0        2 
  23  chr23_42406714     AOna    T    C        0      0        2 
  23  chr23_42406714     ASom    T    C        0      0        2 
  23  chr23_42406714     HCab    T    C        0      0        2 
  23  chr23_42406714     HPrz    T    C        0      0        2 
  23  chr23_42406714     ZBoe    T    C        1      2        2 
  23  chr23_42406714     ZGre    T    C        0      0        2 
  23  chr23_42406714     ZHar    T    C        1      2        2 
  23  chr23_42406714   Sample    T    C        0      0        2 
  23  chr23_42409432     AAsi    G    A        0      0        2 
  23  chr23_42409432     AKia    G    A        0      0        2 
  23  chr23_42409432     AOna    G    A      0.5      1        2 
  23  chr23_42409432     ASom    G    A        0      0        2 
  23  chr23_42409432     HCab    G    A        0      0        2 
  23  chr23_42409432     HPrz    G    A        0      0        2 
  23  chr23_42409432     ZBoe    G    A        0      0        2 
  23  chr23_42409432     ZGre    G    A        0      0        2 
  23  chr23_42409432     ZHar    G    A        0      0        2 
  23  chr23_42409432   Sample    G    A        0      0        2 
  23  chr23_42411018     AAsi    G    C        0      0        2 
  23  chr23_42411018     AKia    G    C        1      2        2 
  23  chr23_42411018     AOna    G    C        0      0        2 
  23  chr23_42411018     ASom    G    C        0      0        2 
  23  chr23_42411018     HCab    G    C        0      0        2 
  23  chr23_42411018     HPrz    G    C        0      0        2 
  23  chr23_42411018     ZBoe    G    C        0      0        2 
  23  chr23_42411018     ZGre    G    C        0      0        2 
  23  chr23_42411018     ZHar    G    C        0      0        2 
  23  chr23_42411018   Sample    G    C        0      0        2 
  23  chr23_42416944     AAsi    C    T        0      0        2 
  23  chr23_42416944     AKia    C    T        0      0        2 
  23  chr23_42416944     AOna    C    T        0      0        2 
  23  chr23_42416944     ASom    C    T        1      2        2 
  23  chr23_42416944     HCab    C    T        0      0        2 
  23  chr23_42416944     HPrz    C    T        0      0        2 
  23  chr23_42416944     ZBoe    C    T        0      0        2 
  23  chr23_42416944     ZGre    C    T        0      0        2 
  23  chr23_42416944     ZHar    C    T        0      0        2 
  23  chr23_42416944   Sample    C    T        0      0        2 
  23  chr23_42417003     AAsi    A    C        0      0        2 
  23  chr23_42417003     AKia    A    C        0      0        2 
  23  chr23_42417003     AOna    A    C        0      0        2 
  23  chr23_42417003     ASom    A    C        0      0        2 
  23  chr23_42417003     HCab    A    C        1      2        2 
  23  chr23_42417003     HPrz    A    C        1      2        2 
  23  chr23_42417003     ZBoe    A    C        0      0        2 
  23  chr23_42417003     ZGre    A    C        0      0        2 
  23  chr23_42417003     ZHar    A    C        0      0        2 
  23  chr23_42417003   Sample    A    C        0      0        2 
  23  chr23_42420848     AAsi    A    G        0      0        2 
  23  chr23_42420848     AKia    A    G        0      0        2 
  23  chr23_42420848     AOna    A    G        0      0        2 
  23  chr23_42420848     ASom    A    G        0      0        2 
  23  chr23_42420848     HCab    A    G        0      0        2 
  23  chr23_42420848     HPrz    A    G        0      0        2 
  23  chr23_42420848     ZBoe    A    G        0      0        2 
  23  chr23_42420848     ZGre    A    G      0.5      1        2 
  23  chr23_42420848     ZHar    A    G        0      0        2 
  23  chr23_42420848   Sample    A    G        0      0        2 
  23  chr23_42422805     AAsi    C    T        0      0        2 
  23  chr23_42422805     AKia    C    T        0      0        2 
  23  chr23_42422805     AOna    C    T        1      2        2 
  23  chr23_42422805     ASom    C    T        0      0        2 
  23  chr23_42422805     HCab    C    T        0      0        2 
  23  chr23_42422805     HPrz    C    T        0      0        2 
  23  chr23_42422805     ZBoe    C    T        0      0        2 
  23  chr23_42422805     ZGre    C    T        0      0        2 
  23  chr23_42422805     ZHar    C    T        0      0        2 
  23  chr23_42422805   Sample    C    T        0      0        2 
  23  chr23_42422950     AAsi    C    T        0      0        2 
  23  chr23_42422950     AKia    C    T        0      0        2 
  23  chr23_42422950     AOna    C    T        0      0        2 
  23  chr23_42422950     ASom    C    T        0      0        2 
  23  chr23_42422950     HCab    C    T        0      0        2 
  23  chr23_42422950     HPrz    C    T        0      0        2 
  23  chr23_42422950     ZBoe    C    T        1      2        2 
  23  chr23_42422950     ZGre    C    T        0      0        2 
  23  chr23_42422950     ZHar    C    T        0      0        2 
  23  chr23_42422950   Sample    C    T        0      0        2 
  23  chr23_42434737     AAsi    G    T        0      0        2 
  23  chr23_42434737     AKia    G    T        0      0        2 
  23  chr23_42434737     AOna    G    T        0      0        2 
  23  chr23_42434737     ASom    G    T        0      0        2 
  23  chr23_42434737     HCab    G    T        0      0        2 
  23  chr23_42434737     HPrz    G    T        0      0        2 
  23  chr23_42434737     ZBoe    G    T      0.5      1        2 
  23  chr23_42434737     ZGre    G    T        0      0        2 
  23  chr23_42434737     ZHar    G    T        0      0        2 
  23  chr23_42434737   Sample    G    T        0      0        2 
  23  chr23_42442725     AAsi    G    A        0      0        2 
  23  chr23_42442725     AKia    G    A        0      0        2 
  23  chr23_42442725     AOna    G    A        0      0        2 
  23  chr23_42442725     ASom    G    A        0      0        2 
  23  chr23_42442725     HCab    G    A        0      0        2 
  23  chr23_42442725     HPrz    G    A        0      0        2 
  23  chr23_42442725     ZBoe    G    A        1      2        2 
  23  chr23_42442725     ZGre    G    A        0      0        2 
  23  chr23_42442725     ZHar    G    A        0      0        2 
  23  chr23_42442725   Sample    G    A        0      0        2 
  23  chr23_42443893     AAsi    G    T        0      0        2 
  23  chr23_42443893     AKia    G    T        0      0        2 
  23  chr23_42443893     AOna    G    T        0      0        2 
  23  chr23_42443893     ASom    G    T        0      0        2 
  23  chr23_42443893     HCab    G    T        0      0        2 
  23  chr23_42443893     HPrz    G    T        0      0        2 
  23  chr23_42443893     ZBoe    G    T        0      0        2 
  23  chr23_42443893     ZGre    G    T        1      2        2 
  23  chr23_42443893     ZHar    G    T        0      0        2 
  23  chr23_42443893   Sample    G    T        0      0        2 
  23  chr23_42444657     AAsi    G    A        0      0        2 
  23  chr23_42444657     AKia    G    A      0.5      1        2 
  23  chr23_42444657     AOna    G    A        0      0        2 
  23  chr23_42444657     ASom    G    A        0      0        2 
  23  chr23_42444657     HCab    G    A        0      0        2 
  23  chr23_42444657     HPrz    G    A        0      0        2 
  23  chr23_42444657     ZBoe    G    A        0      0        2 
  23  chr23_42444657     ZGre    G    A        0      0        2 
  23  chr23_42444657     ZHar    G    A        0      0        2 
  23  chr23_42444657   Sample    G    A        0      0        2 
  23  chr23_42464059     AAsi    C    T      0.5      1        2 
  23  chr23_42464059     AKia    C    T        1      2        2 
  23  chr23_42464059     AOna    C    T        1      2        2 
  23  chr23_42464059     ASom    C    T        0      0        2 
  23  chr23_42464059     HCab    C    T        1      2        2 
  23  chr23_42464059     HPrz    C    T        1      2        2 
  23  chr23_42464059     ZBoe    C    T        0      0        2 
  23  chr23_42464059     ZGre    C    T        0      0        2 
  23  chr23_42464059     ZHar    C    T        0      0        2 
  23  chr23_42464059   Sample    C    T        0      0        2 
  23  chr23_42470110     AAsi    A    G        0      0        2 
  23  chr23_42470110     AKia    A    G        0      0        2 
  23  chr23_42470110     AOna    A    G        0      0        2 
  23  chr23_42470110     ASom    A    G        0      0        2 
  23  chr23_42470110     HCab    A    G        1      2        2 
  23  chr23_42470110     HPrz    A    G        1      2        2 
  23  chr23_42470110     ZBoe    A    G        0      0        2 
  23  chr23_42470110     ZGre    A    G        0      0        2 
  23  chr23_42470110     ZHar    A    G        0      0        2 
  23  chr23_42470110   Sample    A    G        0      0        2 
  23  chr23_42488103     AAsi    T    C        0      0        2 
  23  chr23_42488103     AKia    T    C        1      2        2 
  23  chr23_42488103     AOna    T    C      0.5      1        2 
  23  chr23_42488103     ASom    T    C        0      0        2 
  23  chr23_42488103     HCab    T    C        0      0        2 
  23  chr23_42488103     HPrz    T    C        0      0        2 
  23  chr23_42488103     ZBoe    T    C        0      0        2 
  23  chr23_42488103     ZGre    T    C        0      0        2 
  23  chr23_42488103     ZHar    T    C        0      0        2 
  23  chr23_42488103   Sample    T    C        0      0        2 
  23  chr23_42501018     AAsi    C    T        0      0        2 
  23  chr23_42501018     AKia    C    T        0      0        2 
  23  chr23_42501018     AOna    C    T      0.5      1        2 
  23  chr23_42501018     ASom    C    T        0      0        2 
  23  chr23_42501018     HCab    C    T        0      0        2 
  23  chr23_42501018     HPrz    C    T        0      0        2 
  23  chr23_42501018     ZBoe    C    T        0      0        2 
  23  chr23_42501018     ZGre    C    T        0      0        2 
  23  chr23_42501018     ZHar    C    T        0      0        2 
  23  chr23_42501018   Sample    C    T        0      0        2 
  23  chr23_42507709     AAsi    G    A        0      0        2 
  23  chr23_42507709     AKia    G    A        0      0        2 
  23  chr23_42507709     AOna    G    A        0      0        2 
  23  chr23_42507709     ASom    G    A        0      0        2 
  23  chr23_42507709     HCab    G    A        0      0        2 
  23  chr23_42507709     HPrz    G    A        0      0        2 
  23  chr23_42507709     ZBoe    G    A        0      0        2 
  23  chr23_42507709     ZGre    G    A      0.5      1        2 
  23  chr23_42507709     ZHar    G    A        0      0        2 
  23  chr23_42507709   Sample    G    A        0      0        2 
  23  chr23_42510133     AAsi    G    A        1      2        2 
  23  chr23_42510133     AKia    G    A        0      0        2 
  23  chr23_42510133     AOna    G    A        0      0        2 
  23  chr23_42510133     ASom    G    A        0      0        2 
  23  chr23_42510133     HCab    G    A        0      0        2 
  23  chr23_42510133     HPrz    G    A        0      0        2 
  23  chr23_42510133     ZBoe    G    A        0      0        2 
  23  chr23_42510133     ZGre    G    A        0      0        2 
  23  chr23_42510133     ZHar    G    A        0      0        2 
  23  chr23_42510133   Sample    G    A        0      0        2 
  23  chr23_42512174     AAsi    G    A        0      0        2 
  23  chr23_42512174     AKia    G    A        0      0        2 
  23  chr23_42512174     AOna    G    A        0      0        2 
  23  chr23_42512174     ASom    G    A        0      0        2 
  23  chr23_42512174     HCab    G    A        0      0        2 
  23  chr23_42512174     HPrz    G    A      0.5      1        2 
  23  chr23_42512174     ZBoe    G    A        0      0        2 
  23  chr23_42512174     ZGre    G    A        0      0        2 
  23  chr23_42512174     ZHar    G    A        0      0        2 
  23  chr23_42512174   Sample    G    A        0      0        2 
  23  chr23_42515380     AAsi    C    T        0      0        2 
  23  chr23_42515380     AKia    C    T      0.5      1        2 
  23  chr23_42515380     AOna    C    T        0      0        2 
  23  chr23_42515380     ASom    C    T        0      0        2 
  23  chr23_42515380     HCab    C    T        0      0        2 
  23  chr23_42515380     HPrz    C    T        0      0        2 
  23  chr23_42515380     ZBoe    C    T        0      0        2 
  23  chr23_42515380     ZGre    C    T        0      0        2 
  23  chr23_42515380     ZHar    C    T        0      0        2 
  23  chr23_42515380   Sample    C    T        0      0        2 
  23  chr23_42518851     AAsi    A    G        0      0        2 
  23  chr23_42518851     AKia    A    G        0      0        2 
  23  chr23_42518851     AOna    A    G        0      0        2 
  23  chr23_42518851     ASom    A    G        0      0        2 
  23  chr23_42518851     HCab    A    G        0      0        2 
  23  chr23_42518851     HPrz    A    G        0      0        2 
  23  chr23_42518851     ZBoe    A    G        0      0        2 
  23  chr23_42518851     ZGre    A    G        1      2        2 
  23  chr23_42518851     ZHar    A    G        0      0        2 
  23  chr23_42518851   Sample    A    G        0      0        2 
  23  chr23_42525323     AAsi    A    G        0      0        2 
  23  chr23_42525323     AKia    A    G        0      0        2 
  23  chr23_42525323     AOna    A    G        0      0        2 
  23  chr23_42525323     ASom    A    G        0      0        2 
  23  chr23_42525323     HCab    A    G        0      0        2 
  23  chr23_42525323     HPrz    A    G        0      0        2 
  23  chr23_42525323     ZBoe    A    G        0      0        2 
  23  chr23_42525323     ZGre    A    G        0      0        2 
  23  chr23_42525323     ZHar    A    G        1      2        2 
  23  chr23_42525323   Sample    A    G        0      0        2 
  23  chr23_42526173     AAsi    A    G        0      0        2 
  23  chr23_42526173     AKia    A    G        0      0        2 
  23  chr23_42526173     AOna    A    G        0      0        2 
  23  chr23_42526173     ASom    A    G        0      0        2 
  23  chr23_42526173     HCab    A    G        0      0        2 
  23  chr23_42526173     HPrz    A    G        0      0        2 
  23  chr23_42526173     ZBoe    A    G      0.5      1        2 
  23  chr23_42526173     ZGre    A    G        0      0        2 
  23  chr23_42526173     ZHar    A    G        0      0        2 
  23  chr23_42526173   Sample    A    G        0      0        2 
  23  chr23_42533814     AAsi    G    A        0      0        2 
  23  chr23_42533814     AKia    G    A        0      0        2 
  23  chr23_42533814     AOna    G    A        0      0        2 
  23  chr23_42533814     ASom    G    A        0      0        2 
  23  chr23_42533814     HCab    G    A        0      0        2 
  23  chr23_42533814     HPrz    G    A        0      0        2 
  23  chr23_42533814     ZBoe    G    A        0      0        2 
  23  chr23_42533814     ZGre    G    A        0      0        2 
  23  chr23_42533814     ZHar    G    A        1      2        2 
  23  chr23_42533814   Sample    G    A        0      0        2 
  23  chr23_42535591     AAsi    T    C      0.5      1        2 
  23  chr23_42535591     AKia    T    C        0      0        2 
  23  chr23_42535591     AOna    T    C        0      0        2 
  23  chr23_42535591     ASom    T    C        0      0        2 
  23  chr23_42535591     HCab    T    C        0      0        2 
  23  chr23_42535591     HPrz    T    C        0      0        2 
  23  chr23_42535591     ZBoe    T    C        0      0        2 
  23  chr23_42535591     ZGre    T    C        0      0        2 
  23  chr23_42535591     ZHar    T    C        0      0        2 
  23  chr23_42535591   Sample    T    C        0      0        2 
  23  chr23_42536669     AAsi    G    A        0      0        2 
  23  chr23_42536669     AKia    G    A        0      0        2 
  23  chr23_42536669     AOna    G    A        0      0        2 
  23  chr23_42536669     ASom    G    A        0      0        2 
  23  chr23_42536669     HCab    G    A        0      0        2 
  23  chr23_42536669     HPrz    G    A      0.5      1        2 
  23  chr23_42536669     ZBoe    G    A        0      0        2 
  23  chr23_42536669     ZGre    G    A        0      0        2 
  23  chr23_42536669     ZHar    G    A        0      0        2 
  23  chr23_42536669   Sample    G    A        0      0        2 
  23  chr23_42547960     AAsi    A    G        0      0        2 
  23  chr23_42547960     AKia    A    G        0      0        2 
  23  chr23_42547960     AOna    A    G      0.5      1        2 
  23  chr23_42547960     ASom    A    G        0      0        2 
  23  chr23_42547960     HCab    A    G        0      0        2 
  23  chr23_42547960     HPrz    A    G        0      0        2 
  23  chr23_42547960     ZBoe    A    G        0      0        2 
  23  chr23_42547960     ZGre    A    G        0      0        2 
  23  chr23_42547960     ZHar    A    G        0      0        2 
  23  chr23_42547960   Sample    A    G        0      0        2 
  23  chr23_42553307     AAsi    A    G        1      2        2 
  23  chr23_42553307     AKia    A    G        0      0        2 
  23  chr23_42553307     AOna    A    G        0      0        2 
  23  chr23_42553307     ASom    A    G        1      2        2 
  23  chr23_42553307     HCab    A    G        0      0        2 
  23  chr23_42553307     HPrz    A    G        0      0        2 
  23  chr23_42553307     ZBoe    A    G        0      0        2 
  23  chr23_42553307     ZGre    A    G        0      0        2 
  23  chr23_42553307     ZHar    A    G        0      0        2 
  23  chr23_42553307   Sample    A    G        1      2        2 
  23  chr23_42563359     AAsi    A    G        0      0        2 
  23  chr23_42563359     AKia    A    G        1      2        2 
  23  chr23_42563359     AOna    A    G        0      0        2 
  23  chr23_42563359     ASom    A    G        0      0        2 
  23  chr23_42563359     HCab    A    G        0      0        2 
  23  chr23_42563359     HPrz    A    G        0      0        2 
  23  chr23_42563359     ZBoe    A    G        0      0        2 
  23  chr23_42563359     ZGre    A    G        0      0        2 
  23  chr23_42563359     ZHar    A    G        0      0        2 
  23  chr23_42563359   Sample    A    G        0      0        2 
  23  chr23_42564444     AAsi    G    T        1      2        2 
  23  chr23_42564444     AKia    G    T        0      0        2 
  23  chr23_42564444     AOna    G    T        0      0        2 
  23  chr23_42564444     ASom    G    T        1      2        2 
  23  chr23_42564444     HCab    G    T        0      0        2 
  23  chr23_42564444     HPrz    G    T        0      0        2 
  23  chr23_42564444     ZBoe    G    T        0      0        2 
  23  chr23_42564444     ZGre    G    T        0      0        2 
  23  chr23_42564444     ZHar    G    T        0      0        2 
  23  chr23_42564444   Sample    G    T        1      2        2 
  23  chr23_42584481     AAsi    C    G        1      2        2 
  23  chr23_42584481     AKia    C    G        0      0        2 
  23  chr23_42584481     AOna    C    G        0      0        2 
  23  chr23_42584481     ASom    C    G        1      2        2 
  23  chr23_42584481     HCab    C    G        0      0        2 
  23  chr23_42584481     HPrz    C    G        0      0        2 
  23  chr23_42584481     ZBoe    C    G        0      0        2 
  23  chr23_42584481     ZGre    C    G        0      0        2 
  23  chr23_42584481     ZHar    C    G        0      0        2 
  23  chr23_42584481   Sample    C    G        1      2        2 
  23  chr23_42590536     AAsi    C    T      0.5      1        2 
  23  chr23_42590536     AKia    C    T        0      0        2 
  23  chr23_42590536     AOna    C    T        0      0        2 
  23  chr23_42590536     ASom    C    T        0      0        2 
  23  chr23_42590536     HCab    C    T        0      0        2 
  23  chr23_42590536     HPrz    C    T        0      0        2 
  23  chr23_42590536     ZBoe    C    T        0      0        2 
  23  chr23_42590536     ZGre    C    T        0      0        2 
  23  chr23_42590536     ZHar    C    T        0      0        2 
  23  chr23_42590536   Sample    C    T        1      2        2 
  23  chr23_42593901     AAsi    A    G        0      0        2 
  23  chr23_42593901     AKia    A    G        0      0        2 
  23  chr23_42593901     AOna    A    G      0.5      1        2 
  23  chr23_42593901     ASom    A    G        0      0        2 
  23  chr23_42593901     HCab    A    G        0      0        2 
  23  chr23_42593901     HPrz    A    G        0      0        2 
  23  chr23_42593901     ZBoe    A    G        0      0        2 
  23  chr23_42593901     ZGre    A    G        0      0        2 
  23  chr23_42593901     ZHar    A    G        0      0        2 
  23  chr23_42593901   Sample    A    G        0      0        2 
  23  chr23_42597127     AAsi    A    G        0      0        2 
  23  chr23_42597127     AKia    A    G        0      0        2 
  23  chr23_42597127     AOna    A    G        0      0        2 
  23  chr23_42597127     ASom    A    G        0      0        2 
  23  chr23_42597127     HCab    A    G        0      0        2 
  23  chr23_42597127     HPrz    A    G        0      0        2 
  23  chr23_42597127     ZBoe    A    G        1      2        2 
  23  chr23_42597127     ZGre    A    G        0      0        2 
  23  chr23_42597127     ZHar    A    G        0      0        2 
  23  chr23_42597127   Sample    A    G        0      0        2 
  23  chr23_42597266     AAsi    A    G        0      0        2 
  23  chr23_42597266     AKia    A    G        0      0        2 
  23  chr23_42597266     AOna    A    G        0      0        2 
  23  chr23_42597266     ASom    A    G        0      0        2 
  23  chr23_42597266     HCab    A    G        1      2        2 
  23  chr23_42597266     HPrz    A    G        1      2        2 
  23  chr23_42597266     ZBoe    A    G        0      0        2 
  23  chr23_42597266     ZGre    A    G        0      0        2 
  23  chr23_42597266     ZHar    A    G        0      0        2 
  23  chr23_42597266   Sample    A    G        0      0        2 
  23  chr23_42600553     AAsi    T    C        0      0        2 
  23  chr23_42600553     AKia    T    C        0      0        2 
  23  chr23_42600553     AOna    T    C        0      0        2 
  23  chr23_42600553     ASom    T    C        0      0        2 
  23  chr23_42600553     HCab    T    C        0      0        2 
  23  chr23_42600553     HPrz    T    C        0      0        2 
  23  chr23_42600553     ZBoe    T    C        0      0        2 
  23  chr23_42600553     ZGre    T    C        0      0        2 
  23  chr23_42600553     ZHar    T    C        1      2        2 
  23  chr23_42600553   Sample    T    C        0      0        2 
  23  chr23_42600854     AAsi    G    T        0      0        2 
  23  chr23_42600854     AKia    G    T        0      0        2 
  23  chr23_42600854     AOna    G    T        0      0        2 
  23  chr23_42600854     ASom    G    T      0.5      1        2 
  23  chr23_42600854     HCab    G    T        0      0        2 
  23  chr23_42600854     HPrz    G    T        0      0        2 
  23  chr23_42600854     ZBoe    G    T        0      0        2 
  23  chr23_42600854     ZGre    G    T        0      0        2 
  23  chr23_42600854     ZHar    G    T        0      0        2 
  23  chr23_42600854   Sample    G    T        0      0        2 
  23  chr23_42601701     AAsi    A    C        0      0        2 
  23  chr23_42601701     AKia    A    C        0      0        2 
  23  chr23_42601701     AOna    A    C        0      0        2 
  23  chr23_42601701     ASom    A    C        0      0        2 
  23  chr23_42601701     HCab    A    C        0      0        2 
  23  chr23_42601701     HPrz    A    C        0      0        2 
  23  chr23_42601701     ZBoe    A    C        0      0        2 
  23  chr23_42601701     ZGre    A    C        0      0        2 
  23  chr23_42601701     ZHar    A    C        1      2        2 
  23  chr23_42601701   Sample    A    C        0      0        2 
  23  chr23_42609263     AAsi    C    T        0      0        2 
  23  chr23_42609263     AKia    C    T        0      0        2 
  23  chr23_42609263     AOna    C    T        0      0        2 
  23  chr23_42609263     ASom    C    T        0      0        2 
  23  chr23_42609263     HCab    C    T        0      0        2 
  23  chr23_42609263     HPrz    C    T        0      0        2 
  23  chr23_42609263     ZBoe    C    T        0      0        2 
  23  chr23_42609263     ZGre    C    T      0.5      1        2 
  23  chr23_42609263     ZHar    C    T        0      0        2 
  23  chr23_42609263   Sample    C    T        0      0        2 
  23  chr23_42611713     AAsi    A    C      0.5      1        2 
  23  chr23_42611713     AKia    A    C        0      0        2 
  23  chr23_42611713     AOna    A    C        0      0        2 
  23  chr23_42611713     ASom    A    C        0      0        2 
  23  chr23_42611713     HCab    A    C        0      0        2 
  23  chr23_42611713     HPrz    A    C        0      0        2 
  23  chr23_42611713     ZBoe    A    C        0      0        2 
  23  chr23_42611713     ZGre    A    C        0      0        2 
  23  chr23_42611713     ZHar    A    C        0      0        2 
  23  chr23_42611713   Sample    A    C        0      0        2 
  23  chr23_42611819     AAsi    A    G        0      0        2 
  23  chr23_42611819     AKia    A    G        0      0        2 
  23  chr23_42611819     AOna    A    G        0      0        2 
  23  chr23_42611819     ASom    A    G        0      0        2 
  23  chr23_42611819     HCab    A    G        1      2        2 
  23  chr23_42611819     HPrz    A    G      0.5      1        2 
  23  chr23_42611819     ZBoe    A    G        0      0        2 
  23  chr23_42611819     ZGre    A    G        0      0        2 
  23  chr23_42611819     ZHar    A    G        0      0        2 
  23  chr23_42611819   Sample    A    G        0      0        2 
  23  chr23_42613065     AAsi    C    A        0      0        2 
  23  chr23_42613065     AKia    C    A        0      0        2 
  23  chr23_42613065     AOna    C    A        0      0        2 
  23  chr23_42613065     ASom    C    A        0      0        2 
  23  chr23_42613065     HCab    C    A        0      0        2 
  23  chr23_42613065     HPrz    C    A        0      0        2 
  23  chr23_42613065     ZBoe    C    A        0      0        2 
  23  chr23_42613065     ZGre    C    A        0      0        2 
  23  chr23_42613065     ZHar    C    A        1      2        2 
  23  chr23_42613065   Sample    C    A        0      0        2 
  23  chr23_42613928     AAsi    A    C        0      0        2 
  23  chr23_42613928     AKia    A    C        1      2        2 
  23  chr23_42613928     AOna    A    C        0      0        2 
  23  chr23_42613928     ASom    A    C        0      0        2 
  23  chr23_42613928     HCab    A    C        0      0        2 
  23  chr23_42613928     HPrz    A    C        0      0        2 
  23  chr23_42613928     ZBoe    A    C        0      0        2 
  23  chr23_42613928     ZGre    A    C        0      0        2 
  23  chr23_42613928     ZHar    A    C        0      0        2 
  23  chr23_42613928   Sample    A    C        0      0        2 
  23  chr23_42614362     AAsi    A    G        0      0        2 
  23  chr23_42614362     AKia    A    G        0      0        2 
  23  chr23_42614362     AOna    A    G        0      0        2 
  23  chr23_42614362     ASom    A    G        0      0        2 
  23  chr23_42614362     HCab    A    G        0      0        2 
  23  chr23_42614362     HPrz    A    G        0      0        2 
  23  chr23_42614362     ZBoe    A    G        0      0        2 
  23  chr23_42614362     ZGre    A    G      0.5      1        2 
  23  chr23_42614362     ZHar    A    G        0      0        2 
  23  chr23_42614362   Sample    A    G        0      0        2 
  23  chr23_42617342     AAsi    C    T        0      0        2 
  23  chr23_42617342     AKia    C    T        0      0        2 
  23  chr23_42617342     AOna    C    T        0      0        2 
  23  chr23_42617342     ASom    C    T        0      0        2 
  23  chr23_42617342     HCab    C    T        1      2        2 
  23  chr23_42617342     HPrz    C    T        0      0        2 
  23  chr23_42617342     ZBoe    C    T        0      0        2 
  23  chr23_42617342     ZGre    C    T        0      0        2 
  23  chr23_42617342     ZHar    C    T        0      0        2 
  23  chr23_42617342   Sample    C    T        0      0        2 
  23  chr23_42622974     AAsi    T    C        0      0        2 
  23  chr23_42622974     AKia    T    C        0      0        2 
  23  chr23_42622974     AOna    T    C        0      0        2 
  23  chr23_42622974     ASom    T    C        0      0        2 
  23  chr23_42622974     HCab    T    C        0      0        2 
  23  chr23_42622974     HPrz    T    C        0      0        2 
  23  chr23_42622974     ZBoe    T    C        1      2        2 
  23  chr23_42622974     ZGre    T    C        0      0        2 
  23  chr23_42622974     ZHar    T    C        0      0        2 
  23  chr23_42622974   Sample    T    C        0      0        2 
  23  chr23_42625183     AAsi    A    G        0      0        2 
  23  chr23_42625183     AKia    A    G        0      0        2 
  23  chr23_42625183     AOna    A    G        0      0        2 
  23  chr23_42625183     ASom    A    G        0      0        2 
  23  chr23_42625183     HCab    A    G        1      2        2 
  23  chr23_42625183     HPrz    A    G        1      2        2 
  23  chr23_42625183     ZBoe    A    G        0      0        2 
  23  chr23_42625183     ZGre    A    G        0      0        2 
  23  chr23_42625183     ZHar    A    G        0      0        2 
  23  chr23_42625183   Sample    A    G        0      0        2 
  23  chr23_42625590     AAsi    A    C        0      0        2 
  23  chr23_42625590     AKia    A    C        0      0        2 
  23  chr23_42625590     AOna    A    C        0      0        2 
  23  chr23_42625590     ASom    A    C        0      0        2 
  23  chr23_42625590     HCab    A    C        0      0        2 
  23  chr23_42625590     HPrz    A    C        0      0        2 
  23  chr23_42625590     ZBoe    A    C      0.5      1        2 
  23  chr23_42625590     ZGre    A    C        0      0        2 
  23  chr23_42625590     ZHar    A    C        0      0        2 
  23  chr23_42625590   Sample    A    C        0      0        2 
  23  chr23_42628931     AAsi    T    C        0      0        2 
  23  chr23_42628931     AKia    T    C        0      0        2 
  23  chr23_42628931     AOna    T    C        0      0        2 
  23  chr23_42628931     ASom    T    C        0      0        2 
  23  chr23_42628931     HCab    T    C        1      2        2 
  23  chr23_42628931     HPrz    T    C        1      2        2 
  23  chr23_42628931     ZBoe    T    C        0      0        2 
  23  chr23_42628931     ZGre    T    C        0      0        2 
  23  chr23_42628931     ZHar    T    C        0      0        2 
  23  chr23_42628931   Sample    T    C        0      0        2 
  23  chr23_42646244     AAsi    C    G        0      0        2 
  23  chr23_42646244     AKia    C    G        0      0        2 
  23  chr23_42646244     AOna    C    G        0      0        2 
  23  chr23_42646244     ASom    C    G        0      0        2 
  23  chr23_42646244     HCab    C    G        1      2        2 
  23  chr23_42646244     HPrz    C    G        1      2        2 
  23  chr23_42646244     ZBoe    C    G        0      0        2 
  23  chr23_42646244     ZGre    C    G        0      0        2 
  23  chr23_42646244     ZHar    C    G        0      0        2 
  23  chr23_42646244   Sample    C    G        0      0        2 
  23  chr23_42648342     AAsi    A    G      0.5      1        2 
  23  chr23_42648342     AKia    A    G        0      0        2 
  23  chr23_42648342     AOna    A    G        0      0        2 
  23  chr23_42648342     ASom    A    G        0      0        2 
  23  chr23_42648342     HCab    A    G        0      0        2 
  23  chr23_42648342     HPrz    A    G        0      0        2 
  23  chr23_42648342     ZBoe    A    G        0      0        2 
  23  chr23_42648342     ZGre    A    G        0      0        2 
  23  chr23_42648342     ZHar    A    G        0      0        2 
  23  chr23_42648342   Sample    A    G        0      0        2 
  23  chr23_42658889     AAsi    T    C        0      0        2 
  23  chr23_42658889     AKia    T    C        0      0        2 
  23  chr23_42658889     AOna    T    C        0      0        2 
  23  chr23_42658889     ASom    T    C        0      0        2 
  23  chr23_42658889     HCab    T    C        0      0        2 
  23  chr23_42658889     HPrz    T    C        0      0        2 
  23  chr23_42658889     ZBoe    T    C        0      0        2 
  23  chr23_42658889     ZGre    T    C      0.5      1        2 
  23  chr23_42658889     ZHar    T    C        0      0        2 
  23  chr23_42658889   Sample    T    C        0      0        2 
  23  chr23_42662365     AAsi    G    C        0      0        2 
  23  chr23_42662365     AKia    G    C        1      2        2 
  23  chr23_42662365     AOna    G    C      0.5      1        2 
  23  chr23_42662365     ASom    G    C        0      0        2 
  23  chr23_42662365     HCab    G    C        0      0        2 
  23  chr23_42662365     HPrz    G    C        0      0        2 
  23  chr23_42662365     ZBoe    G    C        0      0        2 
  23  chr23_42662365     ZGre    G    C        0      0        2 
  23  chr23_42662365     ZHar    G    C        0      0        2 
  23  chr23_42662365   Sample    G    C        0      0        2 
  23  chr23_42667088     AAsi    T    C        0      0        2 
  23  chr23_42667088     AKia    T    C        0      0        2 
  23  chr23_42667088     AOna    T    C        0      0        2 
  23  chr23_42667088     ASom    T    C        0      0        2 
  23  chr23_42667088     HCab    T    C        0      0        2 
  23  chr23_42667088     HPrz    T    C        0      0        2 
  23  chr23_42667088     ZBoe    T    C      0.5      1        2 
  23  chr23_42667088     ZGre    T    C        0      0        2 
  23  chr23_42667088     ZHar    T    C        1      2        2 
  23  chr23_42667088   Sample    T    C        0      0        2 
  23  chr23_42667179     AAsi    T    A        0      0        2 
  23  chr23_42667179     AKia    T    A        0      0        2 
  23  chr23_42667179     AOna    T    A        0      0        2 
  23  chr23_42667179     ASom    T    A        0      0        2 
  23  chr23_42667179     HCab    T    A        1      2        2 
  23  chr23_42667179     HPrz    T    A        1      2        2 
  23  chr23_42667179     ZBoe    T    A        0      0        2 
  23  chr23_42667179     ZGre    T    A        0      0        2 
  23  chr23_42667179     ZHar    T    A        0      0        2 
  23  chr23_42667179   Sample    T    A        0      0        2 
  23  chr23_42678138     AAsi    C    T        0      0        2 
  23  chr23_42678138     AKia    C    T        0      0        2 
  23  chr23_42678138     AOna    C    T        0      0        2 
  23  chr23_42678138     ASom    C    T        0      0        2 
  23  chr23_42678138     HCab    C    T        0      0        2 
  23  chr23_42678138     HPrz    C    T        0      0        2 
  23  chr23_42678138     ZBoe    C    T        0      0        2 
  23  chr23_42678138     ZGre    C    T        1      2        2 
  23  chr23_42678138     ZHar    C    T        0      0        2 
  23  chr23_42678138   Sample    C    T        0      0        2 
  23  chr23_42685956     AAsi    G    C        0      0        2 
  23  chr23_42685956     AKia    G    C        0      0        2 
  23  chr23_42685956     AOna    G    C        0      0        2 
  23  chr23_42685956     ASom    G    C        1      2        2 
  23  chr23_42685956     HCab    G    C        0      0        2 
  23  chr23_42685956     HPrz    G    C        0      0        2 
  23  chr23_42685956     ZBoe    G    C        0      0        2 
  23  chr23_42685956     ZGre    G    C        0      0        2 
  23  chr23_42685956     ZHar    G    C        0      0        2 
  23  chr23_42685956   Sample    G    C        0      0        2 
  23  chr23_42687086     AAsi    A    G        0      0        2 
  23  chr23_42687086     AKia    A    G        0      0        2 
  23  chr23_42687086     AOna    A    G      0.5      1        2 
  23  chr23_42687086     ASom    A    G        0      0        2 
  23  chr23_42687086     HCab    A    G        0      0        2 
  23  chr23_42687086     HPrz    A    G        0      0        2 
  23  chr23_42687086     ZBoe    A    G        0      0        2 
  23  chr23_42687086     ZGre    A    G        0      0        2 
  23  chr23_42687086     ZHar    A    G        0      0        2 
  23  chr23_42687086   Sample    A    G        0      0        2 
  23  chr23_42687260     AAsi    A    G        0      0        2 
  23  chr23_42687260     AKia    A    G        0      0        2 
  23  chr23_42687260     AOna    A    G        0      0        2 
  23  chr23_42687260     ASom    A    G        0      0        2 
  23  chr23_42687260     HCab    A    G        1      2        2 
  23  chr23_42687260     HPrz    A    G        1      2        2 
  23  chr23_42687260     ZBoe    A    G        0      0        2 
  23  chr23_42687260     ZGre    A    G        0      0        2 
  23  chr23_42687260     ZHar    A    G        0      0        2 
  23  chr23_42687260   Sample    A    G        0      0        2 
  23  chr23_42689356     AAsi    T    C        0      0        2 
  23  chr23_42689356     AKia    T    C        0      0        2 
  23  chr23_42689356     AOna    T    C        0      0        2 
  23  chr23_42689356     ASom    T    C        0      0        2 
  23  chr23_42689356     HCab    T    C      0.5      1        2 
  23  chr23_42689356     HPrz    T    C        0      0        2 
  23  chr23_42689356     ZBoe    T    C        0      0        2 
  23  chr23_42689356     ZGre    T    C        0      0        2 
  23  chr23_42689356     ZHar    T    C        0      0        2 
  23  chr23_42689356   Sample    T    C        0      0        2 
  23  chr23_42689823     AAsi    T    C        1      2        2 
  23  chr23_42689823     AKia    T    C        0      0        2 
  23  chr23_42689823     AOna    T    C        0      0        2 
  23  chr23_42689823     ASom    T    C        1      2        2 
  23  chr23_42689823     HCab    T    C        0      0        2 
  23  chr23_42689823     HPrz    T    C        0      0        2 
  23  chr23_42689823     ZBoe    T    C        0      0        2 
  23  chr23_42689823     ZGre    T    C        0      0        2 
  23  chr23_42689823     ZHar    T    C        0      0        2 
  23  chr23_42689823   Sample    T    C        1      2        2 
  23  chr23_42691872     AAsi    G    A        0      0        2 
  23  chr23_42691872     AKia    G    A        0      0        2 
  23  chr23_42691872     AOna    G    A        0      0        2 
  23  chr23_42691872     ASom    G    A        0      0        2 
  23  chr23_42691872     HCab    G    A        0      0        2 
  23  chr23_42691872     HPrz    G    A        0      0        2 
  23  chr23_42691872     ZBoe    G    A        1      2        2 
  23  chr23_42691872     ZGre    G    A        0      0        2 
  23  chr23_42691872     ZHar    G    A        1      2        2 
  23  chr23_42691872   Sample    G    A        0      0        2 
  23  chr23_42695950     AAsi    C    A        0      0        2 
  23  chr23_42695950     AKia    C    A        0      0        2 
  23  chr23_42695950     AOna    C    A        0      0        2 
  23  chr23_42695950     ASom    C    A        0      0        2 
  23  chr23_42695950     HCab    C    A        0      0        2 
  23  chr23_42695950     HPrz    C    A        0      0        2 
  23  chr23_42695950     ZBoe    C    A        1      2        2 
  23  chr23_42695950     ZGre    C    A        0      0        2 
  23  chr23_42695950     ZHar    C    A        0      0        2 
  23  chr23_42695950   Sample    C    A        0      0        2 
  23  chr23_42703157     AAsi    T    C        0      0        2 
  23  chr23_42703157     AKia    T    C        1      2        2 
  23  chr23_42703157     AOna    T    C        0      0        2 
  23  chr23_42703157     ASom    T    C        0      0        2 
  23  chr23_42703157     HCab    T    C        0      0        2 
  23  chr23_42703157     HPrz    T    C        0      0        2 
  23  chr23_42703157     ZBoe    T    C        0      0        2 
  23  chr23_42703157     ZGre    T    C        0      0        2 
  23  chr23_42703157     ZHar    T    C        0      0        2 
  23  chr23_42703157   Sample    T    C        0      0        2 
  23  chr23_42703453     AAsi    G    T        0      0        2 
  23  chr23_42703453     AKia    G    T        0      0        2 
  23  chr23_42703453     AOna    G    T        0      0        2 
  23  chr23_42703453     ASom    G    T        0      0        2 
  23  chr23_42703453     HCab    G    T        1      2        2 
  23  chr23_42703453     HPrz    G    T        1      2        2 
  23  chr23_42703453     ZBoe    G    T        0      0        2 
  23  chr23_42703453     ZGre    G    T        0      0        2 
  23  chr23_42703453     ZHar    G    T        0      0        2 
  23  chr23_42703453   Sample    G    T        0      0        2 
  23  chr23_42704742     AAsi    C    T        0      0        2 
  23  chr23_42704742     AKia    C    T        0      0        2 
  23  chr23_42704742     AOna    C    T        0      0        2 
  23  chr23_42704742     ASom    C    T        0      0        2 
  23  chr23_42704742     HCab    C    T        1      2        2 
  23  chr23_42704742     HPrz    C    T        1      2        2 
  23  chr23_42704742     ZBoe    C    T        0      0        2 
  23  chr23_42704742     ZGre    C    T        0      0        2 
  23  chr23_42704742     ZHar    C    T        0      0        2 
  23  chr23_42704742   Sample    C    T        0      0        2 
  23  chr23_42706276     AAsi    G    T        0      0        2 
  23  chr23_42706276     AKia    G    T        0      0        2 
  23  chr23_42706276     AOna    G    T        0      0        2 
  23  chr23_42706276     ASom    G    T        0      0        2 
  23  chr23_42706276     HCab    G    T        0      0        2 
  23  chr23_42706276     HPrz    G    T        0      0        2 
  23  chr23_42706276     ZBoe    G    T        0      0        2 
  23  chr23_42706276     ZGre    G    T        0      0        2 
  23  chr23_42706276     ZHar    G    T      0.5      1        2 
  23  chr23_42706276   Sample    G    T        0      0        2 
  23  chr23_42707770     AAsi    G    A        0      0        2 
  23  chr23_42707770     AKia    G    A        0      0        2 
  23  chr23_42707770     AOna    G    A        0      0        2 
  23  chr23_42707770     ASom    G    A        0      0        2 
  23  chr23_42707770     HCab    G    A        0      0        2 
  23  chr23_42707770     HPrz    G    A      0.5      1        2 
  23  chr23_42707770     ZBoe    G    A        0      0        2 
  23  chr23_42707770     ZGre    G    A        0      0        2 
  23  chr23_42707770     ZHar    G    A        0      0        2 
  23  chr23_42707770   Sample    G    A        0      0        2 
  23  chr23_42709806     AAsi    A    G        0      0        2 
  23  chr23_42709806     AKia    A    G        0      0        2 
  23  chr23_42709806     AOna    A    G        0      0        2 
  23  chr23_42709806     ASom    A    G        0      0        2 
  23  chr23_42709806     HCab    A    G        1      2        2 
  23  chr23_42709806     HPrz    A    G        1      2        2 
  23  chr23_42709806     ZBoe    A    G        0      0        2 
  23  chr23_42709806     ZGre    A    G        0      0        2 
  23  chr23_42709806     ZHar    A    G        0      0        2 
  23  chr23_42709806   Sample    A    G        0      0        2 
  23  chr23_42715086     AAsi    A    G        0      0        2 
  23  chr23_42715086     AKia    A    G        0      0        2 
  23  chr23_42715086     AOna    A    G      0.5      1        2 
  23  chr23_42715086     ASom    A    G        0      0        2 
  23  chr23_42715086     HCab    A    G        0      0        2 
  23  chr23_42715086     HPrz    A    G        0      0        2 
  23  chr23_42715086     ZBoe    A    G        0      0        2 
  23  chr23_42715086     ZGre    A    G        0      0        2 
  23  chr23_42715086     ZHar    A    G        0      0        2 
  23  chr23_42715086   Sample    A    G        0      0        2 
  23  chr23_42726900     AAsi    T    C        0      0        2 
  23  chr23_42726900     AKia    T    C        0      0        2 
  23  chr23_42726900     AOna    T    C      0.5      1        2 
  23  chr23_42726900     ASom    T    C        0      0        2 
  23  chr23_42726900     HCab    T    C        0      0        2 
  23  chr23_42726900     HPrz    T    C        0      0        2 
  23  chr23_42726900     ZBoe    T    C        0      0        2 
  23  chr23_42726900     ZGre    T    C        0      0        2 
  23  chr23_42726900     ZHar    T    C        0      0        2 
  23  chr23_42726900   Sample    T    C        0      0        2 
  23  chr23_42729327     AAsi    C    T        0      0        2 
  23  chr23_42729327     AKia    C    T        0      0        2 
  23  chr23_42729327     AOna    C    T        0      0        2 
  23  chr23_42729327     ASom    C    T        0      0        2 
  23  chr23_42729327     HCab    C    T        0      0        2 
  23  chr23_42729327     HPrz    C    T        0      0        2 
  23  chr23_42729327     ZBoe    C    T      0.5      1        2 
  23  chr23_42729327     ZGre    C    T        0      0        2 
  23  chr23_42729327     ZHar    C    T        0      0        2 
  23  chr23_42729327   Sample    C    T        0      0        2 
  23  chr23_42731511     AAsi    G    T        0      0        2 
  23  chr23_42731511     AKia    G    T        0      0        2 
  23  chr23_42731511     AOna    G    T        0      0        2 
  23  chr23_42731511     ASom    G    T        0      0        2 
  23  chr23_42731511     HCab    G    T        0      0        2 
  23  chr23_42731511     HPrz    G    T        0      0        2 
  23  chr23_42731511     ZBoe    G    T        1      2        2 
  23  chr23_42731511     ZGre    G    T        0      0        2 
  23  chr23_42731511     ZHar    G    T        0      0        2 
  23  chr23_42731511   Sample    G    T        0      0        2 
  23  chr23_42740665     AAsi    T    C        0      0        2 
  23  chr23_42740665     AKia    T    C        0      0        2 
  23  chr23_42740665     AOna    T    C        0      0        2 
  23  chr23_42740665     ASom    T    C        0      0        2 
  23  chr23_42740665     HCab    T    C        0      0        2 
  23  chr23_42740665     HPrz    T    C        0      0        2 
  23  chr23_42740665     ZBoe    T    C        0      0        2 
  23  chr23_42740665     ZGre    T    C        0      0        2 
  23  chr23_42740665     ZHar    T    C      0.5      1        2 
  23  chr23_42740665   Sample    T    C        0      0        2 
  23  chr23_42742734     AAsi    T    C        0      0        2 
  23  chr23_42742734     AKia    T    C        0      0        2 
  23  chr23_42742734     AOna    T    C        0      0        2 
  23  chr23_42742734     ASom    T    C        0      0        2 
  23  chr23_42742734     HCab    T    C        0      0        2 
  23  chr23_42742734     HPrz    T    C        0      0        2 
  23  chr23_42742734     ZBoe    T    C        0      0        2 
  23  chr23_42742734     ZGre    T    C        0      0        2 
  23  chr23_42742734     ZHar    T    C      0.5      1        2 
  23  chr23_42742734   Sample    T    C        0      0        2 
  23  chr23_42747183     AAsi    C    T        0      0        2 
  23  chr23_42747183     AKia    C    T        0      0        2 
  23  chr23_42747183     AOna    C    T        0      0        2 
  23  chr23_42747183     ASom    C    T        0      0        2 
  23  chr23_42747183     HCab    C    T        0      0        2 
  23  chr23_42747183     HPrz    C    T        0      0        2 
  23  chr23_42747183     ZBoe    C    T        0      0        2 
  23  chr23_42747183     ZGre    C    T        0      0        2 
  23  chr23_42747183     ZHar    C    T        1      2        2 
  23  chr23_42747183   Sample    C    T        0      0        2 
  23  chr23_42748685     AAsi    A    T        0      0        2 
  23  chr23_42748685     AKia    A    T        0      0        2 
  23  chr23_42748685     AOna    A    T        0      0        2 
  23  chr23_42748685     ASom    A    T        0      0        2 
  23  chr23_42748685     HCab    A    T        1      2        2 
  23  chr23_42748685     HPrz    A    T        1      2        2 
  23  chr23_42748685     ZBoe    A    T        0      0        2 
  23  chr23_42748685     ZGre    A    T        0      0        2 
  23  chr23_42748685     ZHar    A    T        0      0        2 
  23  chr23_42748685   Sample    A    T        0      0        2 
  23  chr23_42753012     AAsi    G    A        0      0        2 
  23  chr23_42753012     AKia    G    A        0      0        2 
  23  chr23_42753012     AOna    G    A        0      0        2 
  23  chr23_42753012     ASom    G    A        0      0        2 
  23  chr23_42753012     HCab    G    A        1      2        2 
  23  chr23_42753012     HPrz    G    A        1      2        2 
  23  chr23_42753012     ZBoe    G    A        0      0        2 
  23  chr23_42753012     ZGre    G    A        0      0        2 
  23  chr23_42753012     ZHar    G    A        0      0        2 
  23  chr23_42753012   Sample    G    A        0      0        2 
  23  chr23_42758334     AAsi    T    C        0      0        2 
  23  chr23_42758334     AKia    T    C        0      0        2 
  23  chr23_42758334     AOna    T    C        0      0        2 
  23  chr23_42758334     ASom    T    C        0      0        2 
  23  chr23_42758334     HCab    T    C        1      2        2 
  23  chr23_42758334     HPrz    T    C        1      2        2 
  23  chr23_42758334     ZBoe    T    C        0      0        2 
  23  chr23_42758334     ZGre    T    C        0      0        2 
  23  chr23_42758334     ZHar    T    C        0      0        2 
  23  chr23_42758334   Sample    T    C        0      0        2 
  23  chr23_42760506     AAsi    C    A        0      0        2 
  23  chr23_42760506     AKia    C    A        1      2        2 
  23  chr23_42760506     AOna    C    A      0.5      1        2 
  23  chr23_42760506     ASom    C    A        0      0        2 
  23  chr23_42760506     HCab    C    A        0      0        2 
  23  chr23_42760506     HPrz    C    A        0      0        2 
  23  chr23_42760506     ZBoe    C    A        0      0        2 
  23  chr23_42760506     ZGre    C    A        0      0        2 
  23  chr23_42760506     ZHar    C    A        0      0        2 
  23  chr23_42760506   Sample    C    A        0      0        2 
  23  chr23_42763410     AAsi    A    C        0      0        2 
  23  chr23_42763410     AKia    A    C        0      0        2 
  23  chr23_42763410     AOna    A    C        0      0        2 
  23  chr23_42763410     ASom    A    C      0.5      1        2 
  23  chr23_42763410     HCab    A    C        0      0        2 
  23  chr23_42763410     HPrz    A    C        0      0        2 
  23  chr23_42763410     ZBoe    A    C        0      0        2 
  23  chr23_42763410     ZGre    A    C        0      0        2 
  23  chr23_42763410     ZHar    A    C        0      0        2 
  23  chr23_42763410   Sample    A    C        0      0        2 
  23  chr23_42767316     AAsi    C    G        0      0        2 
  23  chr23_42767316     AKia    C    G        0      0        2 
  23  chr23_42767316     AOna    C    G        0      0        2 
  23  chr23_42767316     ASom    C    G        0      0        2 
  23  chr23_42767316     HCab    C    G        0      0        2 
  23  chr23_42767316     HPrz    C    G        0      0        2 
  23  chr23_42767316     ZBoe    C    G        0      0        2 
  23  chr23_42767316     ZGre    C    G        0      0        2 
  23  chr23_42767316     ZHar    C    G      0.5      1        2 
  23  chr23_42767316   Sample    C    G        0      0        2 
  23  chr23_42779349     AAsi    C    T        0      0        2 
  23  chr23_42779349     AKia    C    T        0      0        2 
  23  chr23_42779349     AOna    C    T        0      0        2 
  23  chr23_42779349     ASom    C    T      0.5      1        2 
  23  chr23_42779349     HCab    C    T        0      0        2 
  23  chr23_42779349     HPrz    C    T        0      0        2 
  23  chr23_42779349     ZBoe    C    T        0      0        2 
  23  chr23_42779349     ZGre    C    T        0      0        2 
  23  chr23_42779349     ZHar    C    T        0      0        2 
  23  chr23_42779349   Sample    C    T        0      0        2 
  23  chr23_42782905     AAsi    G    C        0      0        2 
  23  chr23_42782905     AKia    G    C        0      0        2 
  23  chr23_42782905     AOna    G    C        0      0        2 
  23  chr23_42782905     ASom    G    C        0      0        2 
  23  chr23_42782905     HCab    G    C        1      2        2 
  23  chr23_42782905     HPrz    G    C        1      2        2 
  23  chr23_42782905     ZBoe    G    C        0      0        2 
  23  chr23_42782905     ZGre    G    C        0      0        2 
  23  chr23_42782905     ZHar    G    C        0      0        2 
  23  chr23_42782905   Sample    G    C        0      0        2 
  23  chr23_42788145     AAsi    T    C        0      0        2 
  23  chr23_42788145     AKia    T    C        0      0        2 
  23  chr23_42788145     AOna    T    C        0      0        2 
  23  chr23_42788145     ASom    T    C        0      0        2 
  23  chr23_42788145     HCab    T    C        1      2        2 
  23  chr23_42788145     HPrz    T    C        1      2        2 
  23  chr23_42788145     ZBoe    T    C        0      0        2 
  23  chr23_42788145     ZGre    T    C        0      0        2 
  23  chr23_42788145     ZHar    T    C        0      0        2 
  23  chr23_42788145   Sample    T    C        0      0        2 
  23  chr23_42788430     AAsi    G    A        0      0        2 
  23  chr23_42788430     AKia    G    A        0      0        2 
  23  chr23_42788430     AOna    G    A        0      0        2 
  23  chr23_42788430     ASom    G    A        0      0        2 
  23  chr23_42788430     HCab    G    A        0      0        2 
  23  chr23_42788430     HPrz    G    A        0      0        2 
  23  chr23_42788430     ZBoe    G    A      0.5      1        2 
  23  chr23_42788430     ZGre    G    A        0      0        2 
  23  chr23_42788430     ZHar    G    A        0      0        2 
  23  chr23_42788430   Sample    G    A        0      0        2 
  23  chr23_42792401     AAsi    G    T        0      0        2 
  23  chr23_42792401     AKia    G    T        0      0        2 
  23  chr23_42792401     AOna    G    T        0      0        2 
  23  chr23_42792401     ASom    G    T        0      0        2 
  23  chr23_42792401     HCab    G    T        0      0        2 
  23  chr23_42792401     HPrz    G    T      0.5      1        2 
  23  chr23_42792401     ZBoe    G    T        0      0        2 
  23  chr23_42792401     ZGre    G    T        0      0        2 
  23  chr23_42792401     ZHar    G    T        0      0        2 
  23  chr23_42792401   Sample    G    T        0      0        2 
  23  chr23_42800201     AAsi    A    G        0      0        2 
  23  chr23_42800201     AKia    A    G        0      0        2 
  23  chr23_42800201     AOna    A    G        0      0        2 
  23  chr23_42800201     ASom    A    G        0      0        2 
  23  chr23_42800201     HCab    A    G        0      0        2 
  23  chr23_42800201     HPrz    A    G        0      0        2 
  23  chr23_42800201     ZBoe    A    G        1      2        2 
  23  chr23_42800201     ZGre    A    G        1      2        2 
  23  chr23_42800201     ZHar    A    G        1      2        2 
  23  chr23_42800201   Sample    A    G        0      0        2 
  23  chr23_42800651     AAsi    A    G        0      0        2 
  23  chr23_42800651     AKia    A    G        0      0        2 
  23  chr23_42800651     AOna    A    G        0      0        2 
  23  chr23_42800651     ASom    A    G        0      0        2 
  23  chr23_42800651     HCab    A    G        1      2        2 
  23  chr23_42800651     HPrz    A    G        1      2        2 
  23  chr23_42800651     ZBoe    A    G        0      0        2 
  23  chr23_42800651     ZGre    A    G        0      0        2 
  23  chr23_42800651     ZHar    A    G        0      0        2 
  23  chr23_42800651   Sample    A    G        0      0        2 
  23  chr23_42807121     AAsi    C    G        0      0        2 
  23  chr23_42807121     AKia    C    G        0      0        2 
  23  chr23_42807121     AOna    C    G        0      0        2 
  23  chr23_42807121     ASom    C    G      0.5      1        2 
  23  chr23_42807121     HCab    C    G        0      0        2 
  23  chr23_42807121     HPrz    C    G        0      0        2 
  23  chr23_42807121     ZBoe    C    G        0      0        2 
  23  chr23_42807121     ZGre    C    G        0      0        2 
  23  chr23_42807121     ZHar    C    G        0      0        2 
  23  chr23_42807121   Sample    C    G        0      0        2 
  23  chr23_42809119     AAsi    G    A        0      0        2 
  23  chr23_42809119     AKia    G    A        0      0        2 
  23  chr23_42809119     AOna    G    A        0      0        2 
  23  chr23_42809119     ASom    G    A        0      0        2 
  23  chr23_42809119     HCab    G    A        1      2        2 
  23  chr23_42809119     HPrz    G    A        1      2        2 
  23  chr23_42809119     ZBoe    G    A        0      0        2 
  23  chr23_42809119     ZGre    G    A        0      0        2 
  23  chr23_42809119     ZHar    G    A        0      0        2 
  23  chr23_42809119   Sample    G    A        0      0        2 
  23  chr23_42830571     AAsi    C    T        0      0        2 
  23  chr23_42830571     AKia    C    T        0      0        2 
  23  chr23_42830571     AOna    C    T        0      0        2 
  23  chr23_42830571     ASom    C    T        0      0        2 
  23  chr23_42830571     HCab    C    T        0      0        2 
  23  chr23_42830571     HPrz    C    T        0      0        2 
  23  chr23_42830571     ZBoe    C    T        0      0        2 
  23  chr23_42830571     ZGre    C    T        0      0        2 
  23  chr23_42830571     ZHar    C    T        1      2        2 
  23  chr23_42830571   Sample    C    T        0      0        2 
  23  chr23_42830958     AAsi    G    T        0      0        2 
  23  chr23_42830958     AKia    G    T        0      0        2 
  23  chr23_42830958     AOna    G    T        0      0        2 
  23  chr23_42830958     ASom    G    T        0      0        2 
  23  chr23_42830958     HCab    G    T        1      2        2 
  23  chr23_42830958     HPrz    G    T        1      2        2 
  23  chr23_42830958     ZBoe    G    T        0      0        2 
  23  chr23_42830958     ZGre    G    T        0      0        2 
  23  chr23_42830958     ZHar    G    T        0      0        2 
  23  chr23_42830958   Sample    G    T        0      0        2 
  23  chr23_42842651     AAsi    C    A        0      0        2 
  23  chr23_42842651     AKia    C    A        0      0        2 
  23  chr23_42842651     AOna    C    A      0.5      1        2 
  23  chr23_42842651     ASom    C    A        0      0        2 
  23  chr23_42842651     HCab    C    A        0      0        2 
  23  chr23_42842651     HPrz    C    A        0      0        2 
  23  chr23_42842651     ZBoe    C    A        0      0        2 
  23  chr23_42842651     ZGre    C    A        0      0        2 
  23  chr23_42842651     ZHar    C    A        0      0        2 
  23  chr23_42842651   Sample    C    A        0      0        2 
  23  chr23_42854419     AAsi    C    A        1      2        2 
  23  chr23_42854419     AKia    C    A        0      0        2 
  23  chr23_42854419     AOna    C    A        0      0        2 
  23  chr23_42854419     ASom    C    A        1      2        2 
  23  chr23_42854419     HCab    C    A        0      0        2 
  23  chr23_42854419     HPrz    C    A        0      0        2 
  23  chr23_42854419     ZBoe    C    A        0      0        2 
  23  chr23_42854419     ZGre    C    A        0      0        2 
  23  chr23_42854419     ZHar    C    A        0      0        2 
  23  chr23_42854419   Sample    C    A        1      2        2 
  23  chr23_42857172     AAsi    A    T        0      0        2 
  23  chr23_42857172     AKia    A    T        0      0        2 
  23  chr23_42857172     AOna    A    T        0      0        2 
  23  chr23_42857172     ASom    A    T        0      0        2 
  23  chr23_42857172     HCab    A    T        0      0        2 
  23  chr23_42857172     HPrz    A    T        0      0        2 
  23  chr23_42857172     ZBoe    A    T        0      0        2 
  23  chr23_42857172     ZGre    A    T        0      0        2 
  23  chr23_42857172     ZHar    A    T      0.5      1        2 
  23  chr23_42857172   Sample    A    T        0      0        2 
  23  chr23_42858731     AAsi    A    C        0      0        2 
  23  chr23_42858731     AKia    A    C        0      0        2 
  23  chr23_42858731     AOna    A    C        0      0        2 
  23  chr23_42858731     ASom    A    C        0      0        2 
  23  chr23_42858731     HCab    A    C        0      0        2 
  23  chr23_42858731     HPrz    A    C        0      0        2 
  23  chr23_42858731     ZBoe    A    C        1      2        2 
  23  chr23_42858731     ZGre    A    C        0      0        2 
  23  chr23_42858731     ZHar    A    C        0      0        2 
  23  chr23_42858731   Sample    A    C        0      0        2 
  23  chr23_42870528     AAsi    T    A        0      0        2 
  23  chr23_42870528     AKia    T    A        0      0        2 
  23  chr23_42870528     AOna    T    A        0      0        2 
  23  chr23_42870528     ASom    T    A        0      0        2 
  23  chr23_42870528     HCab    T    A        1      2        2 
  23  chr23_42870528     HPrz    T    A        1      2        2 
  23  chr23_42870528     ZBoe    T    A        0      0        2 
  23  chr23_42870528     ZGre    T    A        0      0        2 
  23  chr23_42870528     ZHar    T    A        0      0        2 
  23  chr23_42870528   Sample    T    A        0      0        2 
  23  chr23_42874060     AAsi    G    T        0      0        2 
  23  chr23_42874060     AKia    G    T        0      0        2 
  23  chr23_42874060     AOna    G    T        0      0        2 
  23  chr23_42874060     ASom    G    T        0      0        2 
  23  chr23_42874060     HCab    G    T        0      0        2 
  23  chr23_42874060     HPrz    G    T        0      0        2 
  23  chr23_42874060     ZBoe    G    T        0      0        2 
  23  chr23_42874060     ZGre    G    T        0      0        2 
  23  chr23_42874060     ZHar    G    T        1      2        2 
  23  chr23_42874060   Sample    G    T        0      0        2 
  23  chr23_42877872     AAsi    A    G        0      0        2 
  23  chr23_42877872     AKia    A    G        0      0        2 
  23  chr23_42877872     AOna    A    G        0      0        2 
  23  chr23_42877872     ASom    A    G        0      0        2 
  23  chr23_42877872     HCab    A    G        1      2        2 
  23  chr23_42877872     HPrz    A    G        1      2        2 
  23  chr23_42877872     ZBoe    A    G        0      0        2 
  23  chr23_42877872     ZGre    A    G        0      0        2 
  23  chr23_42877872     ZHar    A    G        0      0        2 
  23  chr23_42877872   Sample    A    G        0      0        2 
  23  chr23_42879410     AAsi    G    C        0      0        2 
  23  chr23_42879410     AKia    G    C        1      2        2 
  23  chr23_42879410     AOna    G    C        1      2        2 
  23  chr23_42879410     ASom    G    C        0      0        2 
  23  chr23_42879410     HCab    G    C        0      0        2 
  23  chr23_42879410     HPrz    G    C        0      0        2 
  23  chr23_42879410     ZBoe    G    C        0      0        2 
  23  chr23_42879410     ZGre    G    C        0      0        2 
  23  chr23_42879410     ZHar    G    C        0      0        2 
  23  chr23_42879410   Sample    G    C        0      0        2 
  23  chr23_42879717     AAsi    G    A        0      0        2 
  23  chr23_42879717     AKia    G    A        1      2        2 
  23  chr23_42879717     AOna    G    A        0      0        2 
  23  chr23_42879717     ASom    G    A        0      0        2 
  23  chr23_42879717     HCab    G    A        0      0        2 
  23  chr23_42879717     HPrz    G    A        0      0        2 
  23  chr23_42879717     ZBoe    G    A        0      0        2 
  23  chr23_42879717     ZGre    G    A        0      0        2 
  23  chr23_42879717     ZHar    G    A        0      0        2 
  23  chr23_42879717   Sample    G    A        0      0        2 
  23  chr23_42892718     AAsi    T    C        0      0        2 
  23  chr23_42892718     AKia    T    C        0      0        2 
  23  chr23_42892718     AOna    T    C        0      0        2 
  23  chr23_42892718     ASom    T    C        0      0        2 
  23  chr23_42892718     HCab    T    C        0      0        2 
  23  chr23_42892718     HPrz    T    C        0      0        2 
  23  chr23_42892718     ZBoe    T    C        1      2        2 
  23  chr23_42892718     ZGre    T    C        1      2        2 
  23  chr23_42892718     ZHar    T    C        0      0        2 
  23  chr23_42892718   Sample    T    C        0      0        2 
  23  chr23_42899517     AAsi    T    C        1      2        2 
  23  chr23_42899517     AKia    T    C        0      0        2 
  23  chr23_42899517     AOna    T    C        0      0        2 
  23  chr23_42899517     ASom    T    C        1      2        2 
  23  chr23_42899517     HCab    T    C        0      0        2 
  23  chr23_42899517     HPrz    T    C        0      0        2 
  23  chr23_42899517     ZBoe    T    C        0      0        2 
  23  chr23_42899517     ZGre    T    C        0      0        2 
  23  chr23_42899517     ZHar    T    C        0      0        2 
  23  chr23_42899517   Sample    T    C        1      2        2 
  23  chr23_42900989     AAsi    T    A        0      0        2 
  23  chr23_42900989     AKia    T    A        0      0        2 
  23  chr23_42900989     AOna    T    A        0      0        2 
  23  chr23_42900989     ASom    T    A        0      0        2 
  23  chr23_42900989     HCab    T    A        0      0        2 
  23  chr23_42900989     HPrz    T    A        0      0        2 
  23  chr23_42900989     ZBoe    T    A        0      0        2 
  23  chr23_42900989     ZGre    T    A      0.5      1        2 
  23  chr23_42900989     ZHar    T    A        0      0        2 
  23  chr23_42900989   Sample    T    A        0      0        2 
  23  chr23_42906087     AAsi    A    G        0      0        2 
  23  chr23_42906087     AKia    A    G        0      0        2 
  23  chr23_42906087     AOna    A    G        0      0        2 
  23  chr23_42906087     ASom    A    G        0      0        2 
  23  chr23_42906087     HCab    A    G      0.5      1        2 
  23  chr23_42906087     HPrz    A    G        0      0        2 
  23  chr23_42906087     ZBoe    A    G        0      0        2 
  23  chr23_42906087     ZGre    A    G        0      0        2 
  23  chr23_42906087     ZHar    A    G        0      0        2 
  23  chr23_42906087   Sample    A    G        0      0        2 
  23  chr23_42913422     AAsi    A    G        0      0        2 
  23  chr23_42913422     AKia    A    G        0      0        2 
  23  chr23_42913422     AOna    A    G        0      0        2 
  23  chr23_42913422     ASom    A    G        0      0        2 
  23  chr23_42913422     HCab    A    G        1      2        2 
  23  chr23_42913422     HPrz    A    G        1      2        2 
  23  chr23_42913422     ZBoe    A    G        0      0        2 
  23  chr23_42913422     ZGre    A    G        0      0        2 
  23  chr23_42913422     ZHar    A    G        0      0        2 
  23  chr23_42913422   Sample    A    G        0      0        2 
  23  chr23_42918117     AAsi    C    T        0      0        2 
  23  chr23_42918117     AKia    C    T        0      0        2 
  23  chr23_42918117     AOna    C    T        0      0        2 
  23  chr23_42918117     ASom    C    T        0      0        2 
  23  chr23_42918117     HCab    C    T      0.5      1        2 
  23  chr23_42918117     HPrz    C    T        0      0        2 
  23  chr23_42918117     ZBoe    C    T        0      0        2 
  23  chr23_42918117     ZGre    C    T        0      0        2 
  23  chr23_42918117     ZHar    C    T        0      0        2 
  23  chr23_42918117   Sample    C    T        0      0        2 
  23  chr23_42919644     AAsi    A    C        0      0        2 
  23  chr23_42919644     AKia    A    C        0      0        2 
  23  chr23_42919644     AOna    A    C      0.5      1        2 
  23  chr23_42919644     ASom    A    C        0      0        2 
  23  chr23_42919644     HCab    A    C        0      0        2 
  23  chr23_42919644     HPrz    A    C        0      0        2 
  23  chr23_42919644     ZBoe    A    C        0      0        2 
  23  chr23_42919644     ZGre    A    C        0      0        2 
  23  chr23_42919644     ZHar    A    C        0      0        2 
  23  chr23_42919644   Sample    A    C        0      0        2 
  23  chr23_42928304     AAsi    C    G        0      0        2 
  23  chr23_42928304     AKia    C    G        0      0        2 
  23  chr23_42928304     AOna    C    G        0      0        2 
  23  chr23_42928304     ASom    C    G        0      0        2 
  23  chr23_42928304     HCab    C    G        1      2        2 
  23  chr23_42928304     HPrz    C    G        1      2        2 
  23  chr23_42928304     ZBoe    C    G        0      0        2 
  23  chr23_42928304     ZGre    C    G        0      0        2 
  23  chr23_42928304     ZHar    C    G        0      0        2 
  23  chr23_42928304   Sample    C    G        0      0        2 
  23  chr23_42929327     AAsi    C    T        0      0        2 
  23  chr23_42929327     AKia    C    T        0      0        2 
  23  chr23_42929327     AOna    C    T        0      0        2 
  23  chr23_42929327     ASom    C    T        0      0        2 
  23  chr23_42929327     HCab    C    T        1      2        2 
  23  chr23_42929327     HPrz    C    T        1      2        2 
  23  chr23_42929327     ZBoe    C    T        0      0        2 
  23  chr23_42929327     ZGre    C    T        0      0        2 
  23  chr23_42929327     ZHar    C    T        0      0        2 
  23  chr23_42929327   Sample    C    T        0      0        2 
  23  chr23_42931300     AAsi    C    T        0      0        2 
  23  chr23_42931300     AKia    C    T        0      0        2 
  23  chr23_42931300     AOna    C    T      0.5      1        2 
  23  chr23_42931300     ASom    C    T        0      0        2 
  23  chr23_42931300     HCab    C    T        0      0        2 
  23  chr23_42931300     HPrz    C    T        0      0        2 
  23  chr23_42931300     ZBoe    C    T        0      0        2 
  23  chr23_42931300     ZGre    C    T        0      0        2 
  23  chr23_42931300     ZHar    C    T        0      0        2 
  23  chr23_42931300   Sample    C    T        0      0        2 
  23  chr23_42936806     AAsi    T    G        0      0        2 
  23  chr23_42936806     AKia    T    G        0      0        2 
  23  chr23_42936806     AOna    T    G        0      0        2 
  23  chr23_42936806     ASom    T    G        0      0        2 
  23  chr23_42936806     HCab    T    G        0      0        2 
  23  chr23_42936806     HPrz    T    G        0      0        2 
  23  chr23_42936806     ZBoe    T    G        0      0        2 
  23  chr23_42936806     ZGre    T    G        1      2        2 
  23  chr23_42936806     ZHar    T    G        0      0        2 
  23  chr23_42936806   Sample    T    G        0      0        2 
  23  chr23_42943736     AAsi    A    T        0      0        2 
  23  chr23_42943736     AKia    A    T        0      0        2 
  23  chr23_42943736     AOna    A    T        0      0        2 
  23  chr23_42943736     ASom    A    T        0      0        2 
  23  chr23_42943736     HCab    A    T        1      2        2 
  23  chr23_42943736     HPrz    A    T        1      2        2 
  23  chr23_42943736     ZBoe    A    T        0      0        2 
  23  chr23_42943736     ZGre    A    T        0      0        2 
  23  chr23_42943736     ZHar    A    T        0      0        2 
  23  chr23_42943736   Sample    A    T        0      0        2 
  23  chr23_42959186     AAsi    C    A        0      0        2 
  23  chr23_42959186     AKia    C    A        0      0        2 
  23  chr23_42959186     AOna    C    A        0      0        2 
  23  chr23_42959186     ASom    C    A        0      0        2 
  23  chr23_42959186     HCab    C    A        0      0        2 
  23  chr23_42959186     HPrz    C    A        0      0        2 
  23  chr23_42959186     ZBoe    C    A      0.5      1        2 
  23  chr23_42959186     ZGre    C    A        1      2        2 
  23  chr23_42959186     ZHar    C    A        0      0        2 
  23  chr23_42959186   Sample    C    A        0      0        2 
  23  chr23_42959839     AAsi    G    T        1      2        2 
  23  chr23_42959839     AKia    G    T        0      0        2 
  23  chr23_42959839     AOna    G    T        0      0        2 
  23  chr23_42959839     ASom    G    T        1      2        2 
  23  chr23_42959839     HCab    G    T        0      0        2 
  23  chr23_42959839     HPrz    G    T        0      0        2 
  23  chr23_42959839     ZBoe    G    T        0      0        2 
  23  chr23_42959839     ZGre    G    T        0      0        2 
  23  chr23_42959839     ZHar    G    T        0      0        2 
  23  chr23_42959839   Sample    G    T        1      2        2 
  23  chr23_42962534     AAsi    C    T        0      0        2 
  23  chr23_42962534     AKia    C    T        0      0        2 
  23  chr23_42962534     AOna    C    T        0      0        2 
  23  chr23_42962534     ASom    C    T        0      0        2 
  23  chr23_42962534     HCab    C    T        0      0        2 
  23  chr23_42962534     HPrz    C    T        0      0        2 
  23  chr23_42962534     ZBoe    C    T      0.5      1        2 
  23  chr23_42962534     ZGre    C    T        0      0        2 
  23  chr23_42962534     ZHar    C    T        0      0        2 
  23  chr23_42962534   Sample    C    T        0      0        2 
  23  chr23_42975414     AAsi    G    C        0      0        2 
  23  chr23_42975414     AKia    G    C        0      0        2 
  23  chr23_42975414     AOna    G    C        0      0        2 
  23  chr23_42975414     ASom    G    C        0      0        2 
  23  chr23_42975414     HCab    G    C        0      0        2 
  23  chr23_42975414     HPrz    G    C      0.5      1        2 
  23  chr23_42975414     ZBoe    G    C        0      0        2 
  23  chr23_42975414     ZGre    G    C        0      0        2 
  23  chr23_42975414     ZHar    G    C        0      0        2 
  23  chr23_42975414   Sample    G    C        0      0        2 
  23  chr23_42980992     AAsi    G    A        0      0        2 
  23  chr23_42980992     AKia    G    A        0      0        2 
  23  chr23_42980992     AOna    G    A        0      0        2 
  23  chr23_42980992     ASom    G    A        0      0        2 
  23  chr23_42980992     HCab    G    A        1      2        2 
  23  chr23_42980992     HPrz    G    A      0.5      1        2 
  23  chr23_42980992     ZBoe    G    A        0      0        2 
  23  chr23_42980992     ZGre    G    A        0      0        2 
  23  chr23_42980992     ZHar    G    A        0      0        2 
  23  chr23_42980992   Sample    G    A        0      0        2 
  23  chr23_42990038     AAsi    T    C        0      0        2 
  23  chr23_42990038     AKia    T    C        0      0        2 
  23  chr23_42990038     AOna    T    C        0      0        2 
  23  chr23_42990038     ASom    T    C        0      0        2 
  23  chr23_42990038     HCab    T    C        1      2        2 
  23  chr23_42990038     HPrz    T    C        1      2        2 
  23  chr23_42990038     ZBoe    T    C        0      0        2 
  23  chr23_42990038     ZGre    T    C        0      0        2 
  23  chr23_42990038     ZHar    T    C        0      0        2 
  23  chr23_42990038   Sample    T    C        0      0        2 
  23  chr23_42995813     AAsi    T    G        0      0        2 
  23  chr23_42995813     AKia    T    G        0      0        2 
  23  chr23_42995813     AOna    T    G        0      0        2 
  23  chr23_42995813     ASom    T    G        0      0        2 
  23  chr23_42995813     HCab    T    G        0      0        2 
  23  chr23_42995813     HPrz    T    G        0      0        2 
  23  chr23_42995813     ZBoe    T    G        0      0        2 
  23  chr23_42995813     ZGre    T    G        0      0        2 
  23  chr23_42995813     ZHar    T    G      0.5      1        2 
  23  chr23_42995813   Sample    T    G        0      0        2 
  23  chr23_42999898     AAsi    A    G        0      0        2 
  23  chr23_42999898     AKia    A    G        0      0        2 
  23  chr23_42999898     AOna    A    G        0      0        2 
  23  chr23_42999898     ASom    A    G      0.5      1        2 
  23  chr23_42999898     HCab    A    G        0      0        2 
  23  chr23_42999898     HPrz    A    G        0      0        2 
  23  chr23_42999898     ZBoe    A    G        0      0        2 
  23  chr23_42999898     ZGre    A    G        0      0        2 
  23  chr23_42999898     ZHar    A    G        0      0        2 
  23  chr23_42999898   Sample    A    G        0      0        2 
  23  chr23_43001725     AAsi    T    C      0.5      1        2 
  23  chr23_43001725     AKia    T    C        0      0        2 
  23  chr23_43001725     AOna    T    C        0      0        2 
  23  chr23_43001725     ASom    T    C        1      2        2 
  23  chr23_43001725     HCab    T    C        0      0        2 
  23  chr23_43001725     HPrz    T    C        0      0        2 
  23  chr23_43001725     ZBoe    T    C        0      0        2 
  23  chr23_43001725     ZGre    T    C        0      0        2 
  23  chr23_43001725     ZHar    T    C        0      0        2 
  23  chr23_43001725   Sample    T    C        1      2        2 
  23  chr23_43014177     AAsi    T    C        0      0        2 
  23  chr23_43014177     AKia    T    C        1      2        2 
  23  chr23_43014177     AOna    T    C        0      0        2 
  23  chr23_43014177     ASom    T    C        0      0        2 
  23  chr23_43014177     HCab    T    C        0      0        2 
  23  chr23_43014177     HPrz    T    C        0      0        2 
  23  chr23_43014177     ZBoe    T    C        0      0        2 
  23  chr23_43014177     ZGre    T    C        0      0        2 
  23  chr23_43014177     ZHar    T    C        0      0        2 
  23  chr23_43014177   Sample    T    C        0      0        2 
  23  chr23_43015687     AAsi    A    C        0      0        2 
  23  chr23_43015687     AKia    A    C        0      0        2 
  23  chr23_43015687     AOna    A    C        0      0        2 
  23  chr23_43015687     ASom    A    C        0      0        2 
  23  chr23_43015687     HCab    A    C        1      2        2 
  23  chr23_43015687     HPrz    A    C        1      2        2 
  23  chr23_43015687     ZBoe    A    C        0      0        2 
  23  chr23_43015687     ZGre    A    C        0      0        2 
  23  chr23_43015687     ZHar    A    C        0      0        2 
  23  chr23_43015687   Sample    A    C        0      0        2 
  23  chr23_43020831     AAsi    T    C        0      0        2 
  23  chr23_43020831     AKia    T    C        0      0        2 
  23  chr23_43020831     AOna    T    C        0      0        2 
  23  chr23_43020831     ASom    T    C        0      0        2 
  23  chr23_43020831     HCab    T    C        0      0        2 
  23  chr23_43020831     HPrz    T    C        0      0        2 
  23  chr23_43020831     ZBoe    T    C      0.5      1        2 
  23  chr23_43020831     ZGre    T    C        0      0        2 
  23  chr23_43020831     ZHar    T    C        0      0        2 
  23  chr23_43020831   Sample    T    C        0      0        2 
  23  chr23_43025094     AAsi    T    A        0      0        2 
  23  chr23_43025094     AKia    T    A        1      2        2 
  23  chr23_43025094     AOna    T    A        0      0        2 
  23  chr23_43025094     ASom    T    A        0      0        2 
  23  chr23_43025094     HCab    T    A        0      0        2 
  23  chr23_43025094     HPrz    T    A        0      0        2 
  23  chr23_43025094     ZBoe    T    A        0      0        2 
  23  chr23_43025094     ZGre    T    A        0      0        2 
  23  chr23_43025094     ZHar    T    A        0      0        2 
  23  chr23_43025094   Sample    T    A        0      0        2 
  23  chr23_43041802     AAsi    T    C        1      2        2 
  23  chr23_43041802     AKia    T    C        0      0        2 
  23  chr23_43041802     AOna    T    C        0      0        2 
  23  chr23_43041802     ASom    T    C        1      2        2 
  23  chr23_43041802     HCab    T    C        0      0        2 
  23  chr23_43041802     HPrz    T    C        0      0        2 
  23  chr23_43041802     ZBoe    T    C        0      0        2 
  23  chr23_43041802     ZGre    T    C        0      0        2 
  23  chr23_43041802     ZHar    T    C        0      0        2 
  23  chr23_43041802   Sample    T    C        1      2        2 
  23  chr23_43042864     AAsi    G    A        0      0        2 
  23  chr23_43042864     AKia    G    A        0      0        2 
  23  chr23_43042864     AOna    G    A        0      0        2 
  23  chr23_43042864     ASom    G    A      0.5      1        2 
  23  chr23_43042864     HCab    G    A        0      0        2 
  23  chr23_43042864     HPrz    G    A        0      0        2 
  23  chr23_43042864     ZBoe    G    A        0      0        2 
  23  chr23_43042864     ZGre    G    A        0      0        2 
  23  chr23_43042864     ZHar    G    A        0      0        2 
  23  chr23_43042864   Sample    G    A        0      0        2 
  23  chr23_43048088     AAsi    A    G        0      0        2 
  23  chr23_43048088     AKia    A    G        0      0        2 
  23  chr23_43048088     AOna    A    G        0      0        2 
  23  chr23_43048088     ASom    A    G        0      0        2 
  23  chr23_43048088     HCab    A    G        1      2        2 
  23  chr23_43048088     HPrz    A    G      0.5      1        2 
  23  chr23_43048088     ZBoe    A    G        0      0        2 
  23  chr23_43048088     ZGre    A    G        0      0        2 
  23  chr23_43048088     ZHar    A    G        0      0        2 
  23  chr23_43048088   Sample    A    G        0      0        2 
  23  chr23_43050663     AAsi    G    A        0      0        2 
  23  chr23_43050663     AKia    G    A        0      0        2 
  23  chr23_43050663     AOna    G    A        0      0        2 
  23  chr23_43050663     ASom    G    A        0      0        2 
  23  chr23_43050663     HCab    G    A        0      0        2 
  23  chr23_43050663     HPrz    G    A        0      0        2 
  23  chr23_43050663     ZBoe    G    A        1      2        2 
  23  chr23_43050663     ZGre    G    A        0      0        2 
  23  chr23_43050663     ZHar    G    A        0      0        2 
  23  chr23_43050663   Sample    G    A        0      0        2 
  23  chr23_43067083     AAsi    T    C        0      0        2 
  23  chr23_43067083     AKia    T    C        0      0        2 
  23  chr23_43067083     AOna    T    C        0      0        2 
  23  chr23_43067083     ASom    T    C        0      0        2 
  23  chr23_43067083     HCab    T    C        0      0        2 
  23  chr23_43067083     HPrz    T    C        0      0        2 
  23  chr23_43067083     ZBoe    T    C        0      0        2 
  23  chr23_43067083     ZGre    T    C        0      0        2 
  23  chr23_43067083     ZHar    T    C      0.5      1        2 
  23  chr23_43067083   Sample    T    C        0      0        2 
  23  chr23_43071146     AAsi    T    G        0      0        2 
  23  chr23_43071146     AKia    T    G        0      0        2 
  23  chr23_43071146     AOna    T    G        0      0        2 
  23  chr23_43071146     ASom    T    G        0      0        2 
  23  chr23_43071146     HCab    T    G        1      2        2 
  23  chr23_43071146     HPrz    T    G        1      2        2 
  23  chr23_43071146     ZBoe    T    G        0      0        2 
  23  chr23_43071146     ZGre    T    G        0      0        2 
  23  chr23_43071146     ZHar    T    G        0      0        2 
  23  chr23_43071146   Sample    T    G        0      0        2 
  23  chr23_43071406     AAsi    G    A        0      0        2 
  23  chr23_43071406     AKia    G    A        1      2        2 
  23  chr23_43071406     AOna    G    A        0      0        2 
  23  chr23_43071406     ASom    G    A        0      0        2 
  23  chr23_43071406     HCab    G    A        0      0        2 
  23  chr23_43071406     HPrz    G    A        0      0        2 
  23  chr23_43071406     ZBoe    G    A        0      0        2 
  23  chr23_43071406     ZGre    G    A        0      0        2 
  23  chr23_43071406     ZHar    G    A        0      0        2 
  23  chr23_43071406   Sample    G    A        0      0        2 
  23  chr23_43072092     AAsi    T    C        0      0        2 
  23  chr23_43072092     AKia    T    C        0      0        2 
  23  chr23_43072092     AOna    T    C        0      0        2 
  23  chr23_43072092     ASom    T    C        0      0        2 
  23  chr23_43072092     HCab    T    C        1      2        2 
  23  chr23_43072092     HPrz    T    C        1      2        2 
  23  chr23_43072092     ZBoe    T    C        0      0        2 
  23  chr23_43072092     ZGre    T    C        0      0        2 
  23  chr23_43072092     ZHar    T    C        0      0        2 
  23  chr23_43072092   Sample    T    C        0      0        2 
  23  chr23_43073913     AAsi    G    A      0.5      1        2 
  23  chr23_43073913     AKia    G    A        0      0        2 
  23  chr23_43073913     AOna    G    A        0      0        2 
  23  chr23_43073913     ASom    G    A        0      0        2 
  23  chr23_43073913     HCab    G    A        0      0        2 
  23  chr23_43073913     HPrz    G    A        0      0        2 
  23  chr23_43073913     ZBoe    G    A        0      0        2 
  23  chr23_43073913     ZGre    G    A        0      0        2 
  23  chr23_43073913     ZHar    G    A        0      0        2 
  23  chr23_43073913   Sample    G    A        0      0        2 
  23  chr23_43077665     AAsi    A    G        0      0        2 
  23  chr23_43077665     AKia    A    G        0      0        2 
  23  chr23_43077665     AOna    A    G        0      0        2 
  23  chr23_43077665     ASom    A    G        0      0        2 
  23  chr23_43077665     HCab    A    G        0      0        2 
  23  chr23_43077665     HPrz    A    G        0      0        2 
  23  chr23_43077665     ZBoe    A    G      0.5      1        2 
  23  chr23_43077665     ZGre    A    G        0      0        2 
  23  chr23_43077665     ZHar    A    G        0      0        2 
  23  chr23_43077665   Sample    A    G        0      0        2 
  23  chr23_43078509     AAsi    C    A        0      0        2 
  23  chr23_43078509     AKia    C    A        0      0        2 
  23  chr23_43078509     AOna    C    A        0      0        2 
  23  chr23_43078509     ASom    C    A      0.5      1        2 
  23  chr23_43078509     HCab    C    A        0      0        2 
  23  chr23_43078509     HPrz    C    A        0      0        2 
  23  chr23_43078509     ZBoe    C    A        0      0        2 
  23  chr23_43078509     ZGre    C    A        0      0        2 
  23  chr23_43078509     ZHar    C    A        0      0        2 
  23  chr23_43078509   Sample    C    A        0      0        2 
  23  chr23_43087442     AAsi    T    C        0      0        2 
  23  chr23_43087442     AKia    T    C        0      0        2 
  23  chr23_43087442     AOna    T    C        1      2        2 
  23  chr23_43087442     ASom    T    C        0      0        2 
  23  chr23_43087442     HCab    T    C        0      0        2 
  23  chr23_43087442     HPrz    T    C        0      0        2 
  23  chr23_43087442     ZBoe    T    C        0      0        2 
  23  chr23_43087442     ZGre    T    C        0      0        2 
  23  chr23_43087442     ZHar    T    C        0      0        2 
  23  chr23_43087442   Sample    T    C        0      0        2 
  23  chr23_43087761     AAsi    G    A        0      0        2 
  23  chr23_43087761     AKia    G    A        0      0        2 
  23  chr23_43087761     AOna    G    A        0      0        2 
  23  chr23_43087761     ASom    G    A        0      0        2 
  23  chr23_43087761     HCab    G    A        0      0        2 
  23  chr23_43087761     HPrz    G    A        0      0        2 
  23  chr23_43087761     ZBoe    G    A        0      0        2 
  23  chr23_43087761     ZGre    G    A        0      0        2 
  23  chr23_43087761     ZHar    G    A        1      2        2 
  23  chr23_43087761   Sample    G    A        0      0        2 
  23  chr23_43099921     AAsi    A    G        0      0        2 
  23  chr23_43099921     AKia    A    G        0      0        2 
  23  chr23_43099921     AOna    A    G        0      0        2 
  23  chr23_43099921     ASom    A    G        0      0        2 
  23  chr23_43099921     HCab    A    G        1      2        2 
  23  chr23_43099921     HPrz    A    G        1      2        2 
  23  chr23_43099921     ZBoe    A    G        0      0        2 
  23  chr23_43099921     ZGre    A    G        1      2        2 
  23  chr23_43099921     ZHar    A    G      0.5      1        2 
  23  chr23_43099921   Sample    A    G        0      0        2 
  23  chr23_43119853     AAsi    C    T        0      0        2 
  23  chr23_43119853     AKia    C    T        0      0        2 
  23  chr23_43119853     AOna    C    T        0      0        2 
  23  chr23_43119853     ASom    C    T        0      0        2 
  23  chr23_43119853     HCab    C    T        1      2        2 
  23  chr23_43119853     HPrz    C    T        1      2        2 
  23  chr23_43119853     ZBoe    C    T        0      0        2 
  23  chr23_43119853     ZGre    C    T        0      0        2 
  23  chr23_43119853     ZHar    C    T        0      0        2 
  23  chr23_43119853   Sample    C    T        0      0        2 
  23  chr23_43120234     AAsi    C    T        0      0        2 
  23  chr23_43120234     AKia    C    T        0      0        2 
  23  chr23_43120234     AOna    C    T        0      0        2 
  23  chr23_43120234     ASom    C    T        0      0        2 
  23  chr23_43120234     HCab    C    T      0.5      1        2 
  23  chr23_43120234     HPrz    C    T        0      0        2 
  23  chr23_43120234     ZBoe    C    T        0      0        2 
  23  chr23_43120234     ZGre    C    T        0      0        2 
  23  chr23_43120234     ZHar    C    T        0      0        2 
  23  chr23_43120234   Sample    C    T        0      0        2 
  23  chr23_43121225     AAsi    G    C        0      0        2 
  23  chr23_43121225     AKia    G    C        0      0        2 
  23  chr23_43121225     AOna    G    C        0      0        2 
  23  chr23_43121225     ASom    G    C        0      0        2 
  23  chr23_43121225     HCab    G    C        0      0        2 
  23  chr23_43121225     HPrz    G    C        0      0        2 
  23  chr23_43121225     ZBoe    G    C        1      2        2 
  23  chr23_43121225     ZGre    G    C        0      0        2 
  23  chr23_43121225     ZHar    G    C        0      0        2 
  23  chr23_43121225   Sample    G    C        0      0        2 
  23  chr23_43145457     AAsi    A    G        0      0        2 
  23  chr23_43145457     AKia    A    G        0      0        2 
  23  chr23_43145457     AOna    A    G        0      0        2 
  23  chr23_43145457     ASom    A    G        0      0        2 
  23  chr23_43145457     HCab    A    G        0      0        2 
  23  chr23_43145457     HPrz    A    G        0      0        2 
  23  chr23_43145457     ZBoe    A    G      0.5      1        2 
  23  chr23_43145457     ZGre    A    G        0      0        2 
  23  chr23_43145457     ZHar    A    G        0      0        2 
  23  chr23_43145457   Sample    A    G        0      0        2 
  23  chr23_43151932     AAsi    C    T        1      2        2 
  23  chr23_43151932     AKia    C    T        1      2        2 
  23  chr23_43151932     AOna    C    T        0      0        2 
  23  chr23_43151932     ASom    C    T        1      2        2 
  23  chr23_43151932     HCab    C    T        0      0        2 
  23  chr23_43151932     HPrz    C    T        0      0        2 
  23  chr23_43151932     ZBoe    C    T        0      0        2 
  23  chr23_43151932     ZGre    C    T        0      0        2 
  23  chr23_43151932     ZHar    C    T        0      0        2 
  23  chr23_43151932   Sample    C    T        1      2        2 
  23  chr23_43160843     AAsi    T    C        0      0        2 
  23  chr23_43160843     AKia    T    C        0      0        2 
  23  chr23_43160843     AOna    T    C        0      0        2 
  23  chr23_43160843     ASom    T    C        0      0        2 
  23  chr23_43160843     HCab    T    C        1      2        2 
  23  chr23_43160843     HPrz    T    C        1      2        2 
  23  chr23_43160843     ZBoe    T    C        0      0        2 
  23  chr23_43160843     ZGre    T    C        0      0        2 
  23  chr23_43160843     ZHar    T    C        0      0        2 
  23  chr23_43160843   Sample    T    C        0      0        2 
  23  chr23_43161348     AAsi    T    A        0      0        2 
  23  chr23_43161348     AKia    T    A        0      0        2 
  23  chr23_43161348     AOna    T    A        0      0        2 
  23  chr23_43161348     ASom    T    A        0      0        2 
  23  chr23_43161348     HCab    T    A        0      0        2 
  23  chr23_43161348     HPrz    T    A        0      0        2 
  23  chr23_43161348     ZBoe    T    A        0      0        2 
  23  chr23_43161348     ZGre    T    A        1      2        2 
  23  chr23_43161348     ZHar    T    A        1      2        2 
  23  chr23_43161348   Sample    T    A        0      0        2 
  23  chr23_43176045     AAsi    T    C        0      0        2 
  23  chr23_43176045     AKia    T    C        0      0        2 
  23  chr23_43176045     AOna    T    C        0      0        2 
  23  chr23_43176045     ASom    T    C        0      0        2 
  23  chr23_43176045     HCab    T    C        0      0        2 
  23  chr23_43176045     HPrz    T    C      0.5      1        2 
  23  chr23_43176045     ZBoe    T    C        0      0        2 
  23  chr23_43176045     ZGre    T    C        0      0        2 
  23  chr23_43176045     ZHar    T    C        0      0        2 
  23  chr23_43176045   Sample    T    C        0      0        2 
  23  chr23_43176046     AAsi    T    C        0      0        2 
  23  chr23_43176046     AKia    T    C        0      0        2 
  23  chr23_43176046     AOna    T    C        0      0        2 
  23  chr23_43176046     ASom    T    C        0      0        2 
  23  chr23_43176046     HCab    T    C        0      0        2 
  23  chr23_43176046     HPrz    T    C      0.5      1        2 
  23  chr23_43176046     ZBoe    T    C        0      0        2 
  23  chr23_43176046     ZGre    T    C        0      0        2 
  23  chr23_43176046     ZHar    T    C        0      0        2 
  23  chr23_43176046   Sample    T    C        0      0        2 
  23  chr23_43188111     AAsi    C    T        0      0        2 
  23  chr23_43188111     AKia    C    T        0      0        2 
  23  chr23_43188111     AOna    C    T        0      0        2 
  23  chr23_43188111     ASom    C    T        0      0        2 
  23  chr23_43188111     HCab    C    T        0      0        2 
  23  chr23_43188111     HPrz    C    T        0      0        2 
  23  chr23_43188111     ZBoe    C    T      0.5      1        2 
  23  chr23_43188111     ZGre    C    T        0      0        2 
  23  chr23_43188111     ZHar    C    T        0      0        2 
  23  chr23_43188111   Sample    C    T        0      0        2 
  23  chr23_43195463     AAsi    G    C        0      0        2 
  23  chr23_43195463     AKia    G    C        0      0        2 
  23  chr23_43195463     AOna    G    C        0      0        2 
  23  chr23_43195463     ASom    G    C        0      0        2 
  23  chr23_43195463     HCab    G    C        1      2        2 
  23  chr23_43195463     HPrz    G    C        1      2        2 
  23  chr23_43195463     ZBoe    G    C        0      0        2 
  23  chr23_43195463     ZGre    G    C        0      0        2 
  23  chr23_43195463     ZHar    G    C        0      0        2 
  23  chr23_43195463   Sample    G    C        0      0        2 
  23  chr23_43196276     AAsi    T    C        0      0        2 
  23  chr23_43196276     AKia    T    C        0      0        2 
  23  chr23_43196276     AOna    T    C        1      2        2 
  23  chr23_43196276     ASom    T    C        0      0        2 
  23  chr23_43196276     HCab    T    C        0      0        2 
  23  chr23_43196276     HPrz    T    C        0      0        2 
  23  chr23_43196276     ZBoe    T    C        0      0        2 
  23  chr23_43196276     ZGre    T    C        0      0        2 
  23  chr23_43196276     ZHar    T    C        0      0        2 
  23  chr23_43196276   Sample    T    C        0      0        2 
  23  chr23_43201589     AAsi    T    G        0      0        2 
  23  chr23_43201589     AKia    T    G        0      0        2 
  23  chr23_43201589     AOna    T    G        0      0        2 
  23  chr23_43201589     ASom    T    G        0      0        2 
  23  chr23_43201589     HCab    T    G        1      2        2 
  23  chr23_43201589     HPrz    T    G        1      2        2 
  23  chr23_43201589     ZBoe    T    G        0      0        2 
  23  chr23_43201589     ZGre    T    G        0      0        2 
  23  chr23_43201589     ZHar    T    G        0      0        2 
  23  chr23_43201589   Sample    T    G        0      0        2 
  23  chr23_43202333     AAsi    C    T        0      0        2 
  23  chr23_43202333     AKia    C    T        0      0        2 
  23  chr23_43202333     AOna    C    T        0      0        2 
  23  chr23_43202333     ASom    C    T        0      0        2 
  23  chr23_43202333     HCab    C    T        0      0        2 
  23  chr23_43202333     HPrz    C    T        0      0        2 
  23  chr23_43202333     ZBoe    C    T      0.5      1        2 
  23  chr23_43202333     ZGre    C    T        0      0        2 
  23  chr23_43202333     ZHar    C    T        0      0        2 
  23  chr23_43202333   Sample    C    T        0      0        2 
  23  chr23_43203495     AAsi    G    T        0      0        2 
  23  chr23_43203495     AKia    G    T        0      0        2 
  23  chr23_43203495     AOna    G    T        0      0        2 
  23  chr23_43203495     ASom    G    T        0      0        2 
  23  chr23_43203495     HCab    G    T        1      2        2 
  23  chr23_43203495     HPrz    G    T        1      2        2 
  23  chr23_43203495     ZBoe    G    T        0      0        2 
  23  chr23_43203495     ZGre    G    T        0      0        2 
  23  chr23_43203495     ZHar    G    T        0      0        2 
  23  chr23_43203495   Sample    G    T        0      0        2 
  23  chr23_43204107     AAsi    T    G        0      0        2 
  23  chr23_43204107     AKia    T    G        0      0        2 
  23  chr23_43204107     AOna    T    G        0      0        2 
  23  chr23_43204107     ASom    T    G        0      0        2 
  23  chr23_43204107     HCab    T    G      0.5      1        2 
  23  chr23_43204107     HPrz    T    G        0      0        2 
  23  chr23_43204107     ZBoe    T    G        0      0        2 
  23  chr23_43204107     ZGre    T    G        0      0        2 
  23  chr23_43204107     ZHar    T    G        0      0        2 
  23  chr23_43204107   Sample    T    G        0      0        2 
  23  chr23_43211333     AAsi    A    G        0      0        2 
  23  chr23_43211333     AKia    A    G        0      0        2 
  23  chr23_43211333     AOna    A    G        0      0        2 
  23  chr23_43211333     ASom    A    G        0      0        2 
  23  chr23_43211333     HCab    A    G        0      0        2 
  23  chr23_43211333     HPrz    A    G        0      0        2 
  23  chr23_43211333     ZBoe    A    G      0.5      1        2 
  23  chr23_43211333     ZGre    A    G        0      0        2 
  23  chr23_43211333     ZHar    A    G        0      0        2 
  23  chr23_43211333   Sample    A    G        0      0        2 
  23  chr23_43214087     AAsi    A    G        0      0        2 
  23  chr23_43214087     AKia    A    G        1      2        2 
  23  chr23_43214087     AOna    A    G        0      0        2 
  23  chr23_43214087     ASom    A    G        0      0        2 
  23  chr23_43214087     HCab    A    G        0      0        2 
  23  chr23_43214087     HPrz    A    G        0      0        2 
  23  chr23_43214087     ZBoe    A    G        0      0        2 
  23  chr23_43214087     ZGre    A    G        0      0        2 
  23  chr23_43214087     ZHar    A    G        0      0        2 
  23  chr23_43214087   Sample    A    G        0      0        2 
  23  chr23_43221597     AAsi    A    T        0      0        2 
  23  chr23_43221597     AKia    A    T        0      0        2 
  23  chr23_43221597     AOna    A    T        1      2        2 
  23  chr23_43221597     ASom    A    T        0      0        2 
  23  chr23_43221597     HCab    A    T        0      0        2 
  23  chr23_43221597     HPrz    A    T        0      0        2 
  23  chr23_43221597     ZBoe    A    T        0      0        2 
  23  chr23_43221597     ZGre    A    T        0      0        2 
  23  chr23_43221597     ZHar    A    T        0      0        2 
  23  chr23_43221597   Sample    A    T        0      0        2 
  23  chr23_43225325     AAsi    A    T        0      0        2 
  23  chr23_43225325     AKia    A    T        0      0        2 
  23  chr23_43225325     AOna    A    T        0      0        2 
  23  chr23_43225325     ASom    A    T        0      0        2 
  23  chr23_43225325     HCab    A    T        1      2        2 
  23  chr23_43225325     HPrz    A    T        1      2        2 
  23  chr23_43225325     ZBoe    A    T        0      0        2 
  23  chr23_43225325     ZGre    A    T        0      0        2 
  23  chr23_43225325     ZHar    A    T        0      0        2 
  23  chr23_43225325   Sample    A    T        0      0        2 
  23  chr23_43235999     AAsi    G    A        0      0        2 
  23  chr23_43235999     AKia    G    A        0      0        2 
  23  chr23_43235999     AOna    G    A        0      0        2 
  23  chr23_43235999     ASom    G    A        0      0        2 
  23  chr23_43235999     HCab    G    A        0      0        2 
  23  chr23_43235999     HPrz    G    A        0      0        2 
  23  chr23_43235999     ZBoe    G    A        0      0        2 
  23  chr23_43235999     ZGre    G    A        0      0        2 
  23  chr23_43235999     ZHar    G    A      0.5      1        2 
  23  chr23_43235999   Sample    G    A        0      0        2 
  23  chr23_43238135     AAsi    G    A        0      0        2 
  23  chr23_43238135     AKia    G    A        1      2        2 
  23  chr23_43238135     AOna    G    A        1      2        2 
  23  chr23_43238135     ASom    G    A        0      0        2 
  23  chr23_43238135     HCab    G    A        0      0        2 
  23  chr23_43238135     HPrz    G    A        0      0        2 
  23  chr23_43238135     ZBoe    G    A        0      0        2 
  23  chr23_43238135     ZGre    G    A        0      0        2 
  23  chr23_43238135     ZHar    G    A        0      0        2 
  23  chr23_43238135   Sample    G    A        0      0        2 
  23  chr23_43242053     AAsi    C    G        0      0        2 
  23  chr23_43242053     AKia    C    G        0      0        2 
  23  chr23_43242053     AOna    C    G        0      0        2 
  23  chr23_43242053     ASom    C    G        0      0        2 
  23  chr23_43242053     HCab    C    G        0      0        2 
  23  chr23_43242053     HPrz    C    G        0      0        2 
  23  chr23_43242053     ZBoe    C    G      0.5      1        2 
  23  chr23_43242053     ZGre    C    G        0      0        2 
  23  chr23_43242053     ZHar    C    G        0      0        2 
  23  chr23_43242053   Sample    C    G        0      0        2 
  23  chr23_43253450     AAsi    G    A        0      0        2 
  23  chr23_43253450     AKia    G    A        1      2        2 
  23  chr23_43253450     AOna    G    A        1      2        2 
  23  chr23_43253450     ASom    G    A        0      0        2 
  23  chr23_43253450     HCab    G    A        1      2        2 
  23  chr23_43253450     HPrz    G    A        1      2        2 
  23  chr23_43253450     ZBoe    G    A        0      0        2 
  23  chr23_43253450     ZGre    G    A        0      0        2 
  23  chr23_43253450     ZHar    G    A        0      0        2 
  23  chr23_43253450   Sample    G    A        0      0        2 
  23  chr23_43254690     AAsi    G    A        0      0        2 
  23  chr23_43254690     AKia    G    A      0.5      1        2 
  23  chr23_43254690     AOna    G    A        0      0        2 
  23  chr23_43254690     ASom    G    A        0      0        2 
  23  chr23_43254690     HCab    G    A        0      0        2 
  23  chr23_43254690     HPrz    G    A        0      0        2 
  23  chr23_43254690     ZBoe    G    A        0      0        2 
  23  chr23_43254690     ZGre    G    A        0      0        2 
  23  chr23_43254690     ZHar    G    A        0      0        2 
  23  chr23_43254690   Sample    G    A        0      0        2 
  23  chr23_43256847     AAsi    C    T        0      0        2 
  23  chr23_43256847     AKia    C    T        0      0        2 
  23  chr23_43256847     AOna    C    T        0      0        2 
  23  chr23_43256847     ASom    C    T        0      0        2 
  23  chr23_43256847     HCab    C    T        0      0        2 
  23  chr23_43256847     HPrz    C    T        0      0        2 
  23  chr23_43256847     ZBoe    C    T        0      0        2 
  23  chr23_43256847     ZGre    C    T        1      2        2 
  23  chr23_43256847     ZHar    C    T        0      0        2 
  23  chr23_43256847   Sample    C    T        0      0        2 
  23  chr23_43258308     AAsi    T    C        0      0        2 
  23  chr23_43258308     AKia    T    C        0      0        2 
  23  chr23_43258308     AOna    T    C        0      0        2 
  23  chr23_43258308     ASom    T    C        0      0        2 
  23  chr23_43258308     HCab    T    C        1      2        2 
  23  chr23_43258308     HPrz    T    C        1      2        2 
  23  chr23_43258308     ZBoe    T    C        0      0        2 
  23  chr23_43258308     ZGre    T    C        0      0        2 
  23  chr23_43258308     ZHar    T    C        0      0        2 
  23  chr23_43258308   Sample    T    C        0      0        2 
  23  chr23_43261901     AAsi    G    A        0      0        2 
  23  chr23_43261901     AKia    G    A        0      0        2 
  23  chr23_43261901     AOna    G    A        0      0        2 
  23  chr23_43261901     ASom    G    A        0      0        2 
  23  chr23_43261901     HCab    G    A        1      2        2 
  23  chr23_43261901     HPrz    G    A        1      2        2 
  23  chr23_43261901     ZBoe    G    A        0      0        2 
  23  chr23_43261901     ZGre    G    A        0      0        2 
  23  chr23_43261901     ZHar    G    A        0      0        2 
  23  chr23_43261901   Sample    G    A        0      0        2 
  23  chr23_43265516     AAsi    A    G        0      0        2 
  23  chr23_43265516     AKia    A    G        0      0        2 
  23  chr23_43265516     AOna    A    G        0      0        2 
  23  chr23_43265516     ASom    A    G        0      0        2 
  23  chr23_43265516     HCab    A    G      0.5      1        2 
  23  chr23_43265516     HPrz    A    G        0      0        2 
  23  chr23_43265516     ZBoe    A    G        0      0        2 
  23  chr23_43265516     ZGre    A    G        0      0        2 
  23  chr23_43265516     ZHar    A    G        0      0        2 
  23  chr23_43265516   Sample    A    G        0      0        2 
  23  chr23_43281284     AAsi    C    A        0      0        2 
  23  chr23_43281284     AKia    C    A        0      0        2 
  23  chr23_43281284     AOna    C    A        0      0        2 
  23  chr23_43281284     ASom    C    A        0      0        2 
  23  chr23_43281284     HCab    C    A        0      0        2 
  23  chr23_43281284     HPrz    C    A        0      0        2 
  23  chr23_43281284     ZBoe    C    A        1      2        2 
  23  chr23_43281284     ZGre    C    A        0      0        2 
  23  chr23_43281284     ZHar    C    A        0      0        2 
  23  chr23_43281284   Sample    C    A        0      0        2 
  23  chr23_43283457     AAsi    C    T        0      0        2 
  23  chr23_43283457     AKia    C    T        0      0        2 
  23  chr23_43283457     AOna    C    T        0      0        2 
  23  chr23_43283457     ASom    C    T        0      0        2 
  23  chr23_43283457     HCab    C    T        0      0        2 
  23  chr23_43283457     HPrz    C    T        0      0        2 
  23  chr23_43283457     ZBoe    C    T        1      2        2 
  23  chr23_43283457     ZGre    C    T        0      0        2 
  23  chr23_43283457     ZHar    C    T        0      0        2 
  23  chr23_43283457   Sample    C    T        0      0        2 
  23  chr23_43285052     AAsi    A    T        0      0        2 
  23  chr23_43285052     AKia    A    T        0      0        2 
  23  chr23_43285052     AOna    A    T        0      0        2 
  23  chr23_43285052     ASom    A    T        0      0        2 
  23  chr23_43285052     HCab    A    T        0      0        2 
  23  chr23_43285052     HPrz    A    T        0      0        2 
  23  chr23_43285052     ZBoe    A    T        0      0        2 
  23  chr23_43285052     ZGre    A    T        1      2        2 
  23  chr23_43285052     ZHar    A    T        0      0        2 
  23  chr23_43285052   Sample    A    T        0      0        2 
  23  chr23_43285387     AAsi    C    G        0      0        2 
  23  chr23_43285387     AKia    C    G        0      0        2 
  23  chr23_43285387     AOna    C    G        0      0        2 
  23  chr23_43285387     ASom    C    G        0      0        2 
  23  chr23_43285387     HCab    C    G        1      2        2 
  23  chr23_43285387     HPrz    C    G        1      2        2 
  23  chr23_43285387     ZBoe    C    G        0      0        2 
  23  chr23_43285387     ZGre    C    G        0      0        2 
  23  chr23_43285387     ZHar    C    G        0      0        2 
  23  chr23_43285387   Sample    C    G        0      0        2 
  23  chr23_43291341     AAsi    A    G        0      0        2 
  23  chr23_43291341     AKia    A    G        0      0        2 
  23  chr23_43291341     AOna    A    G        0      0        2 
  23  chr23_43291341     ASom    A    G        0      0        2 
  23  chr23_43291341     HCab    A    G        0      0        2 
  23  chr23_43291341     HPrz    A    G        0      0        2 
  23  chr23_43291341     ZBoe    A    G        0      0        2 
  23  chr23_43291341     ZGre    A    G        0      0        2 
  23  chr23_43291341     ZHar    A    G      0.5      1        2 
  23  chr23_43291341   Sample    A    G        0      0        2 
  23  chr23_43292369     AAsi    C    G        0      0        2 
  23  chr23_43292369     AKia    C    G        0      0        2 
  23  chr23_43292369     AOna    C    G        0      0        2 
  23  chr23_43292369     ASom    C    G        0      0        2 
  23  chr23_43292369     HCab    C    G        0      0        2 
  23  chr23_43292369     HPrz    C    G        0      0        2 
  23  chr23_43292369     ZBoe    C    G        0      0        2 
  23  chr23_43292369     ZGre    C    G        1      2        2 
  23  chr23_43292369     ZHar    C    G        0      0        2 
  23  chr23_43292369   Sample    C    G        0      0        2 
  23  chr23_43313052     AAsi    G    C        0      0        2 
  23  chr23_43313052     AKia    G    C        0      0        2 
  23  chr23_43313052     AOna    G    C        0      0        2 
  23  chr23_43313052     ASom    G    C        0      0        2 
  23  chr23_43313052     HCab    G    C      0.5      1        2 
  23  chr23_43313052     HPrz    G    C      0.5      1        2 
  23  chr23_43313052     ZBoe    G    C        0      0        2 
  23  chr23_43313052     ZGre    G    C        0      0        2 
  23  chr23_43313052     ZHar    G    C        0      0        2 
  23  chr23_43313052   Sample    G    C        0      0        2 
  23  chr23_43314114     AAsi    C    T        0      0        2 
  23  chr23_43314114     AKia    C    T        0      0        2 
  23  chr23_43314114     AOna    C    T        0      0        2 
  23  chr23_43314114     ASom    C    T        0      0        2 
  23  chr23_43314114     HCab    C    T        1      2        2 
  23  chr23_43314114     HPrz    C    T        1      2        2 
  23  chr23_43314114     ZBoe    C    T        0      0        2 
  23  chr23_43314114     ZGre    C    T        0      0        2 
  23  chr23_43314114     ZHar    C    T        0      0        2 
  23  chr23_43314114   Sample    C    T        0      0        2 
  23  chr23_43315294     AAsi    C    G        0      0        2 
  23  chr23_43315294     AKia    C    G        1      2        2 
  23  chr23_43315294     AOna    C    G        0      0        2 
  23  chr23_43315294     ASom    C    G        0      0        2 
  23  chr23_43315294     HCab    C    G        0      0        2 
  23  chr23_43315294     HPrz    C    G        0      0        2 
  23  chr23_43315294     ZBoe    C    G        0      0        2 
  23  chr23_43315294     ZGre    C    G        0      0        2 
  23  chr23_43315294     ZHar    C    G        0      0        2 
  23  chr23_43315294   Sample    C    G        0      0        2 
  23  chr23_43317236     AAsi    A    G        0      0        2 
  23  chr23_43317236     AKia    A    G        0      0        2 
  23  chr23_43317236     AOna    A    G        0      0        2 
  23  chr23_43317236     ASom    A    G        0      0        2 
  23  chr23_43317236     HCab    A    G        0      0        2 
  23  chr23_43317236     HPrz    A    G        0      0        2 
  23  chr23_43317236     ZBoe    A    G      0.5      1        2 
  23  chr23_43317236     ZGre    A    G        0      0        2 
  23  chr23_43317236     ZHar    A    G        0      0        2 
  23  chr23_43317236   Sample    A    G        0      0        2 
  23  chr23_43319739     AAsi    C    T        0      0        2 
  23  chr23_43319739     AKia    C    T        0      0        2 
  23  chr23_43319739     AOna    C    T        0      0        2 
  23  chr23_43319739     ASom    C    T        0      0        2 
  23  chr23_43319739     HCab    C    T        1      2        2 
  23  chr23_43319739     HPrz    C    T        1      2        2 
  23  chr23_43319739     ZBoe    C    T        0      0        2 
  23  chr23_43319739     ZGre    C    T        0      0        2 
  23  chr23_43319739     ZHar    C    T        0      0        2 
  23  chr23_43319739   Sample    C    T        0      0        2 
  23  chr23_43320904     AAsi    C    A        0      0        2 
  23  chr23_43320904     AKia    C    A        0      0        2 
  23  chr23_43320904     AOna    C    A        0      0        2 
  23  chr23_43320904     ASom    C    A        0      0        2 
  23  chr23_43320904     HCab    C    A        1      2        2 
  23  chr23_43320904     HPrz    C    A        1      2        2 
  23  chr23_43320904     ZBoe    C    A        0      0        2 
  23  chr23_43320904     ZGre    C    A        0      0        2 
  23  chr23_43320904     ZHar    C    A        0      0        2 
  23  chr23_43320904   Sample    C    A        0      0        2 
  23  chr23_43324039     AAsi    C    G        0      0        2 
  23  chr23_43324039     AKia    C    G        1      2        2 
  23  chr23_43324039     AOna    C    G        0      0        2 
  23  chr23_43324039     ASom    C    G        0      0        2 
  23  chr23_43324039     HCab    C    G        0      0        2 
  23  chr23_43324039     HPrz    C    G        0      0        2 
  23  chr23_43324039     ZBoe    C    G        0      0        2 
  23  chr23_43324039     ZGre    C    G        0      0        2 
  23  chr23_43324039     ZHar    C    G        0      0        2 
  23  chr23_43324039   Sample    C    G        0      0        2 
  23  chr23_43327054     AAsi    G    A        1      2        2 
  23  chr23_43327054     AKia    G    A        0      0        2 
  23  chr23_43327054     AOna    G    A        0      0        2 
  23  chr23_43327054     ASom    G    A        1      2        2 
  23  chr23_43327054     HCab    G    A        1      2        2 
  23  chr23_43327054     HPrz    G    A        1      2        2 
  23  chr23_43327054     ZBoe    G    A        0      0        2 
  23  chr23_43327054     ZGre    G    A        0      0        2 
  23  chr23_43327054     ZHar    G    A        0      0        2 
  23  chr23_43327054   Sample    G    A        1      2        2 
  23  chr23_43331443     AAsi    T    C      0.5      1        2 
  23  chr23_43331443     AKia    T    C        0      0        2 
  23  chr23_43331443     AOna    T    C        0      0        2 
  23  chr23_43331443     ASom    T    C        0      0        2 
  23  chr23_43331443     HCab    T    C        0      0        2 
  23  chr23_43331443     HPrz    T    C        0      0        2 
  23  chr23_43331443     ZBoe    T    C        0      0        2 
  23  chr23_43331443     ZGre    T    C        0      0        2 
  23  chr23_43331443     ZHar    T    C        0      0        2 
  23  chr23_43331443   Sample    T    C        0      0        2 
  23  chr23_43335218     AAsi    T    C        0      0        2 
  23  chr23_43335218     AKia    T    C        0      0        2 
  23  chr23_43335218     AOna    T    C        0      0        2 
  23  chr23_43335218     ASom    T    C        0      0        2 
  23  chr23_43335218     HCab    T    C        0      0        2 
  23  chr23_43335218     HPrz    T    C      0.5      1        2 
  23  chr23_43335218     ZBoe    T    C        0      0        2 
  23  chr23_43335218     ZGre    T    C        0      0        2 
  23  chr23_43335218     ZHar    T    C        0      0        2 
  23  chr23_43335218   Sample    T    C        0      0        2 
  23  chr23_43347664     AAsi    A    G        1      2        2 
  23  chr23_43347664     AKia    A    G        0      0        2 
  23  chr23_43347664     AOna    A    G        0      0        2 
  23  chr23_43347664     ASom    A    G        1      2        2 
  23  chr23_43347664     HCab    A    G        0      0        2 
  23  chr23_43347664     HPrz    A    G        0      0        2 
  23  chr23_43347664     ZBoe    A    G        0      0        2 
  23  chr23_43347664     ZGre    A    G        0      0        2 
  23  chr23_43347664     ZHar    A    G        0      0        2 
  23  chr23_43347664   Sample    A    G        0      0        2 
  23  chr23_43350290     AAsi    T    C        0      0        2 
  23  chr23_43350290     AKia    T    C        0      0        2 
  23  chr23_43350290     AOna    T    C        0      0        2 
  23  chr23_43350290     ASom    T    C        0      0        2 
  23  chr23_43350290     HCab    T    C        0      0        2 
  23  chr23_43350290     HPrz    T    C        0      0        2 
  23  chr23_43350290     ZBoe    T    C        1      2        2 
  23  chr23_43350290     ZGre    T    C        0      0        2 
  23  chr23_43350290     ZHar    T    C        0      0        2 
  23  chr23_43350290   Sample    T    C        0      0        2 
  23  chr23_43350681     AAsi    G    T        0      0        2 
  23  chr23_43350681     AKia    G    T        0      0        2 
  23  chr23_43350681     AOna    G    T        0      0        2 
  23  chr23_43350681     ASom    G    T        0      0        2 
  23  chr23_43350681     HCab    G    T      0.5      1        2 
  23  chr23_43350681     HPrz    G    T        0      0        2 
  23  chr23_43350681     ZBoe    G    T        0      0        2 
  23  chr23_43350681     ZGre    G    T        0      0        2 
  23  chr23_43350681     ZHar    G    T        0      0        2 
  23  chr23_43350681   Sample    G    T        0      0        2 
  23  chr23_43353132     AAsi    A    G        0      0        2 
  23  chr23_43353132     AKia    A    G        0      0        2 
  23  chr23_43353132     AOna    A    G        0      0        2 
  23  chr23_43353132     ASom    A    G        0      0        2 
  23  chr23_43353132     HCab    A    G        1      2        2 
  23  chr23_43353132     HPrz    A    G        1      2        2 
  23  chr23_43353132     ZBoe    A    G        0      0        2 
  23  chr23_43353132     ZGre    A    G        0      0        2 
  23  chr23_43353132     ZHar    A    G        0      0        2 
  23  chr23_43353132   Sample    A    G        0      0        2 
  23  chr23_43356643     AAsi    C    T        0      0        2 
  23  chr23_43356643     AKia    C    T        0      0        2 
  23  chr23_43356643     AOna    C    T        0      0        2 
  23  chr23_43356643     ASom    C    T        0      0        2 
  23  chr23_43356643     HCab    C    T        0      0        2 
  23  chr23_43356643     HPrz    C    T      0.5      1        2 
  23  chr23_43356643     ZBoe    C    T        0      0        2 
  23  chr23_43356643     ZGre    C    T        0      0        2 
  23  chr23_43356643     ZHar    C    T        0      0        2 
  23  chr23_43356643   Sample    C    T        0      0        2 
  23  chr23_43357075     AAsi    G    C        0      0        2 
  23  chr23_43357075     AKia    G    C        1      2        2 
  23  chr23_43357075     AOna    G    C        0      0        2 
  23  chr23_43357075     ASom    G    C        0      0        2 
  23  chr23_43357075     HCab    G    C        0      0        2 
  23  chr23_43357075     HPrz    G    C        0      0        2 
  23  chr23_43357075     ZBoe    G    C        0      0        2 
  23  chr23_43357075     ZGre    G    C        0      0        2 
  23  chr23_43357075     ZHar    G    C        0      0        2 
  23  chr23_43357075   Sample    G    C        0      0        2 
  23  chr23_43359785     AAsi    C    T        0      0        2 
  23  chr23_43359785     AKia    C    T        0      0        2 
  23  chr23_43359785     AOna    C    T        0      0        2 
  23  chr23_43359785     ASom    C    T        0      0        2 
  23  chr23_43359785     HCab    C    T        0      0        2 
  23  chr23_43359785     HPrz    C    T        0      0        2 
  23  chr23_43359785     ZBoe    C    T        0      0        2 
  23  chr23_43359785     ZGre    C    T        1      2        2 
  23  chr23_43359785     ZHar    C    T        0      0        2 
  23  chr23_43359785   Sample    C    T        0      0        2 
  23  chr23_43361279     AAsi    G    A        1      2        2 
  23  chr23_43361279     AKia    G    A        0      0        2 
  23  chr23_43361279     AOna    G    A        0      0        2 
  23  chr23_43361279     ASom    G    A        1      2        2 
  23  chr23_43361279     HCab    G    A        0      0        2 
  23  chr23_43361279     HPrz    G    A        0      0        2 
  23  chr23_43361279     ZBoe    G    A        0      0        2 
  23  chr23_43361279     ZGre    G    A        0      0        2 
  23  chr23_43361279     ZHar    G    A        0      0        2 
  23  chr23_43361279   Sample    G    A        1      2        2 
  23  chr23_43369797     AAsi    T    C        0      0        2 
  23  chr23_43369797     AKia    T    C        1      2        2 
  23  chr23_43369797     AOna    T    C        1      2        2 
  23  chr23_43369797     ASom    T    C        0      0        2 
  23  chr23_43369797     HCab    T    C        0      0        2 
  23  chr23_43369797     HPrz    T    C        0      0        2 
  23  chr23_43369797     ZBoe    T    C        0      0        2 
  23  chr23_43369797     ZGre    T    C        0      0        2 
  23  chr23_43369797     ZHar    T    C        0      0        2 
  23  chr23_43369797   Sample    T    C        0      0        2 
  23  chr23_43370950     AAsi    A    T        0      0        2 
  23  chr23_43370950     AKia    A    T        0      0        2 
  23  chr23_43370950     AOna    A    T        0      0        2 
  23  chr23_43370950     ASom    A    T        0      0        2 
  23  chr23_43370950     HCab    A    T        0      0        2 
  23  chr23_43370950     HPrz    A    T        0      0        2 
  23  chr23_43370950     ZBoe    A    T        1      2        2 
  23  chr23_43370950     ZGre    A    T        0      0        2 
  23  chr23_43370950     ZHar    A    T        0      0        2 
  23  chr23_43370950   Sample    A    T        0      0        2 
  23  chr23_43379353     AAsi    C    T        0      0        2 
  23  chr23_43379353     AKia    C    T        0      0        2 
  23  chr23_43379353     AOna    C    T        0      0        2 
  23  chr23_43379353     ASom    C    T        0      0        2 
  23  chr23_43379353     HCab    C    T        0      0        2 
  23  chr23_43379353     HPrz    C    T        0      0        2 
  23  chr23_43379353     ZBoe    C    T        0      0        2 
  23  chr23_43379353     ZGre    C    T        0      0        2 
  23  chr23_43379353     ZHar    C    T      0.5      1        2 
  23  chr23_43379353   Sample    C    T        0      0        2 
  23  chr23_43380293     AAsi    T    C        0      0        2 
  23  chr23_43380293     AKia    T    C        0      0        2 
  23  chr23_43380293     AOna    T    C        0      0        2 
  23  chr23_43380293     ASom    T    C        0      0        2 
  23  chr23_43380293     HCab    T    C        0      0        2 
  23  chr23_43380293     HPrz    T    C        0      0        2 
  23  chr23_43380293     ZBoe    T    C      0.5      1        2 
  23  chr23_43380293     ZGre    T    C        0      0        2 
  23  chr23_43380293     ZHar    T    C        0      0        2 
  23  chr23_43380293   Sample    T    C        0      0        2 
  23  chr23_43383516     AAsi    C    T        0      0        2 
  23  chr23_43383516     AKia    C    T        0      0        2 
  23  chr23_43383516     AOna    C    T        0      0        2 
  23  chr23_43383516     ASom    C    T        0      0        2 
  23  chr23_43383516     HCab    C    T        0      0        2 
  23  chr23_43383516     HPrz    C    T        0      0        2 
  23  chr23_43383516     ZBoe    C    T        0      0        2 
  23  chr23_43383516     ZGre    C    T        0      0        2 
  23  chr23_43383516     ZHar    C    T        1      2        2 
  23  chr23_43383516   Sample    C    T        0      0        2 
  23  chr23_43398651     AAsi    T    C        0      0        2 
  23  chr23_43398651     AKia    T    C        0      0        2 
  23  chr23_43398651     AOna    T    C        0      0        2 
  23  chr23_43398651     ASom    T    C        0      0        2 
  23  chr23_43398651     HCab    T    C        0      0        2 
  23  chr23_43398651     HPrz    T    C        0      0        2 
  23  chr23_43398651     ZBoe    T    C      0.5      1        2 
  23  chr23_43398651     ZGre    T    C        0      0        2 
  23  chr23_43398651     ZHar    T    C        0      0        2 
  23  chr23_43398651   Sample    T    C        0      0        2 
  23  chr23_43402607     AAsi    C    T        0      0        2 
  23  chr23_43402607     AKia    C    T        0      0        2 
  23  chr23_43402607     AOna    C    T        0      0        2 
  23  chr23_43402607     ASom    C    T        0      0        2 
  23  chr23_43402607     HCab    C    T        0      0        2 
  23  chr23_43402607     HPrz    C    T        0      0        2 
  23  chr23_43402607     ZBoe    C    T      0.5      1        2 
  23  chr23_43402607     ZGre    C    T        0      0        2 
  23  chr23_43402607     ZHar    C    T        0      0        2 
  23  chr23_43402607   Sample    C    T        0      0        2 
  23  chr23_43404696     AAsi    C    T        0      0        2 
  23  chr23_43404696     AKia    C    T        0      0        2 
  23  chr23_43404696     AOna    C    T        0      0        2 
  23  chr23_43404696     ASom    C    T        0      0        2 
  23  chr23_43404696     HCab    C    T        0      0        2 
  23  chr23_43404696     HPrz    C    T        0      0        2 
  23  chr23_43404696     ZBoe    C    T        0      0        2 
  23  chr23_43404696     ZGre    C    T        1      2        2 
  23  chr23_43404696     ZHar    C    T        0      0        2 
  23  chr23_43404696   Sample    C    T        0      0        2 
  23  chr23_43406291     AAsi    G    T      0.5      1        2 
  23  chr23_43406291     AKia    G    T        0      0        2 
  23  chr23_43406291     AOna    G    T        0      0        2 
  23  chr23_43406291     ASom    G    T        0      0        2 
  23  chr23_43406291     HCab    G    T        0      0        2 
  23  chr23_43406291     HPrz    G    T        0      0        2 
  23  chr23_43406291     ZBoe    G    T        0      0        2 
  23  chr23_43406291     ZGre    G    T        0      0        2 
  23  chr23_43406291     ZHar    G    T        0      0        2 
  23  chr23_43406291   Sample    G    T        1      2        2 
  23  chr23_43415550     AAsi    C    A        0      0        2 
  23  chr23_43415550     AKia    C    A        0      0        2 
  23  chr23_43415550     AOna    C    A        0      0        2 
  23  chr23_43415550     ASom    C    A        0      0        2 
  23  chr23_43415550     HCab    C    A        0      0        2 
  23  chr23_43415550     HPrz    C    A        0      0        2 
  23  chr23_43415550     ZBoe    C    A      0.5      1        2 
  23  chr23_43415550     ZGre    C    A        0      0        2 
  23  chr23_43415550     ZHar    C    A        0      0        2 
  23  chr23_43415550   Sample    C    A        0      0        2 
  23  chr23_43421600     AAsi    C    A        0      0        2 
  23  chr23_43421600     AKia    C    A        0      0        2 
  23  chr23_43421600     AOna    C    A        0      0        2 
  23  chr23_43421600     ASom    C    A        0      0        2 
  23  chr23_43421600     HCab    C    A        0      0        2 
  23  chr23_43421600     HPrz    C    A        0      0        2 
  23  chr23_43421600     ZBoe    C    A        0      0        2 
  23  chr23_43421600     ZGre    C    A        1      2        2 
  23  chr23_43421600     ZHar    C    A        0      0        2 
  23  chr23_43421600   Sample    C    A        0      0        2 
  23  chr23_43428221     AAsi    T    G        0      0        2 
  23  chr23_43428221     AKia    T    G        0      0        2 
  23  chr23_43428221     AOna    T    G        0      0        2 
  23  chr23_43428221     ASom    T    G        0      0        2 
  23  chr23_43428221     HCab    T    G        0      0        2 
  23  chr23_43428221     HPrz    T    G      0.5      1        2 
  23  chr23_43428221     ZBoe    T    G        0      0        2 
  23  chr23_43428221     ZGre    T    G        0      0        2 
  23  chr23_43428221     ZHar    T    G        0      0        2 
  23  chr23_43428221   Sample    T    G        0      0        2 
  23  chr23_43441299     AAsi    T    G        0      0        2 
  23  chr23_43441299     AKia    T    G        0      0        2 
  23  chr23_43441299     AOna    T    G        0      0        2 
  23  chr23_43441299     ASom    T    G        1      2        2 
  23  chr23_43441299     HCab    T    G        0      0        2 
  23  chr23_43441299     HPrz    T    G        0      0        2 
  23  chr23_43441299     ZBoe    T    G        0      0        2 
  23  chr23_43441299     ZGre    T    G        0      0        2 
  23  chr23_43441299     ZHar    T    G        0      0        2 
  23  chr23_43441299   Sample    T    G        0      0        2 
  23  chr23_43443637     AAsi    C    T        0      0        2 
  23  chr23_43443637     AKia    C    T        0      0        2 
  23  chr23_43443637     AOna    C    T        0      0        2 
  23  chr23_43443637     ASom    C    T        0      0        2 
  23  chr23_43443637     HCab    C    T      0.5      1        2 
  23  chr23_43443637     HPrz    C    T        1      2        2 
  23  chr23_43443637     ZBoe    C    T        0      0        2 
  23  chr23_43443637     ZGre    C    T        0      0        2 
  23  chr23_43443637     ZHar    C    T        0      0        2 
  23  chr23_43443637   Sample    C    T        0      0        2 
  23  chr23_43447799     AAsi    T    G        0      0        2 
  23  chr23_43447799     AKia    T    G        0      0        2 
  23  chr23_43447799     AOna    T    G        1      2        2 
  23  chr23_43447799     ASom    T    G        0      0        2 
  23  chr23_43447799     HCab    T    G        0      0        2 
  23  chr23_43447799     HPrz    T    G        0      0        2 
  23  chr23_43447799     ZBoe    T    G        0      0        2 
  23  chr23_43447799     ZGre    T    G        0      0        2 
  23  chr23_43447799     ZHar    T    G        0      0        2 
  23  chr23_43447799   Sample    T    G        0      0        2 
  23  chr23_43449633     AAsi    T    A        1      2        2 
  23  chr23_43449633     AKia    T    A        0      0        2 
  23  chr23_43449633     AOna    T    A        0      0        2 
  23  chr23_43449633     ASom    T    A        1      2        2 
  23  chr23_43449633     HCab    T    A        0      0        2 
  23  chr23_43449633     HPrz    T    A        0      0        2 
  23  chr23_43449633     ZBoe    T    A        0      0        2 
  23  chr23_43449633     ZGre    T    A        0      0        2 
  23  chr23_43449633     ZHar    T    A        0      0        2 
  23  chr23_43449633   Sample    T    A        1      2        2 
  23  chr23_43449634     AAsi    G    A        0      0        2 
  23  chr23_43449634     AKia    G    A        0      0        2 
  23  chr23_43449634     AOna    G    A        0      0        2 
  23  chr23_43449634     ASom    G    A        0      0        2 
  23  chr23_43449634     HCab    G    A        0      0        2 
  23  chr23_43449634     HPrz    G    A        0      0        2 
  23  chr23_43449634     ZBoe    G    A        1      2        2 
  23  chr23_43449634     ZGre    G    A        0      0        2 
  23  chr23_43449634     ZHar    G    A        0      0        2 
  23  chr23_43449634   Sample    G    A        0      0        2 
  23  chr23_43452034     AAsi    G    A        0      0        2 
  23  chr23_43452034     AKia    G    A        0      0        2 
  23  chr23_43452034     AOna    G    A        0      0        2 
  23  chr23_43452034     ASom    G    A        0      0        2 
  23  chr23_43452034     HCab    G    A        1      2        2 
  23  chr23_43452034     HPrz    G    A        1      2        2 
  23  chr23_43452034     ZBoe    G    A        0      0        2 
  23  chr23_43452034     ZGre    G    A        0      0        2 
  23  chr23_43452034     ZHar    G    A        0      0        2 
  23  chr23_43452034   Sample    G    A        0      0        2 
```
