## Supplementary File 2. Zonkey (Schubert et al. 2017) report for donkey specimen Ancient2. for "No genetic evidence yet for hinnies at Mazongshan (400-160 BCE), northwestern China": incl_ts.frq.strat (part 262 of 305)

```
  23  chr23_43460336     AAsi    T    C      0.5      1        2 
  23  chr23_43460336     AKia    T    C        0      0        2 
  23  chr23_43460336     AOna    T    C        0      0        2 
  23  chr23_43460336     ASom    T    C        0      0        2 
  23  chr23_43460336     HCab    T    C        1      2        2 
  23  chr23_43460336     HPrz    T    C        1      2        2 
  23  chr23_43460336     ZBoe    T    C        0      0        2 
  23  chr23_43460336     ZGre    T    C        0      0        2 
  23  chr23_43460336     ZHar    T    C        0      0        2 
  23  chr23_43460336   Sample    T    C        1      2        2 
  23  chr23_43470111     AAsi    G    A      0.5      1        2 
  23  chr23_43470111     AKia    G    A        0      0        2 
  23  chr23_43470111     AOna    G    A        0      0        2 
  23  chr23_43470111     ASom    G    A        0      0        2 
  23  chr23_43470111     HCab    G    A        0      0        2 
  23  chr23_43470111     HPrz    G    A        0      0        2 
  23  chr23_43470111     ZBoe    G    A        0      0        2 
  23  chr23_43470111     ZGre    G    A        0      0        2 
  23  chr23_43470111     ZHar    G    A        0      0        2 
  23  chr23_43470111   Sample    G    A        0      0        2 
  23  chr23_43480704     AAsi    C    T        0      0        2 
  23  chr23_43480704     AKia    C    T        0      0        2 
  23  chr23_43480704     AOna    C    T        0      0        2 
  23  chr23_43480704     ASom    C    T        0      0        2 
  23  chr23_43480704     HCab    C    T        0      0        2 
  23  chr23_43480704     HPrz    C    T        0      0        2 
  23  chr23_43480704     ZBoe    C    T      0.5      1        2 
  23  chr23_43480704     ZGre    C    T        0      0        2 
  23  chr23_43480704     ZHar    C    T        0      0        2 
  23  chr23_43480704   Sample    C    T        0      0        2 
  23  chr23_43487111     AAsi    G    A      0.5      1        2 
  23  chr23_43487111     AKia    G    A        0      0        2 
  23  chr23_43487111     AOna    G    A        0      0        2 
  23  chr23_43487111     ASom    G    A        0      0        2 
  23  chr23_43487111     HCab    G    A        0      0        2 
  23  chr23_43487111     HPrz    G    A        0      0        2 
  23  chr23_43487111     ZBoe    G    A        0      0        2 
  23  chr23_43487111     ZGre    G    A        0      0        2 
  23  chr23_43487111     ZHar    G    A        0      0        2 
  23  chr23_43487111   Sample    G    A        1      2        2 
  23  chr23_43487950     AAsi    T    C        0      0        2 
  23  chr23_43487950     AKia    T    C        0      0        2 
  23  chr23_43487950     AOna    T    C        0      0        2 
  23  chr23_43487950     ASom    T    C        0      0        2 
  23  chr23_43487950     HCab    T    C        0      0        2 
  23  chr23_43487950     HPrz    T    C        0      0        2 
  23  chr23_43487950     ZBoe    T    C        0      0        2 
  23  chr23_43487950     ZGre    T    C        1      2        2 
  23  chr23_43487950     ZHar    T    C        0      0        2 
  23  chr23_43487950   Sample    T    C        0      0        2 
  23  chr23_43493818     AAsi    A    G        0      0        2 
  23  chr23_43493818     AKia    A    G        0      0        2 
  23  chr23_43493818     AOna    A    G        0      0        2 
  23  chr23_43493818     ASom    A    G        0      0        2 
  23  chr23_43493818     HCab    A    G        0      0        2 
  23  chr23_43493818     HPrz    A    G      0.5      1        2 
  23  chr23_43493818     ZBoe    A    G      0.5      1        2 
  23  chr23_43493818     ZGre    A    G        1      2        2 
  23  chr23_43493818     ZHar    A    G        0      0        2 
  23  chr23_43493818   Sample    A    G        0      0        2 
  23  chr23_43499115     AAsi    A    C        0      0        2 
  23  chr23_43499115     AKia    A    C        0      0        2 
  23  chr23_43499115     AOna    A    C        0      0        2 
  23  chr23_43499115     ASom    A    C        0      0        2 
  23  chr23_43499115     HCab    A    C        0      0        2 
  23  chr23_43499115     HPrz    A    C        0      0        2 
  23  chr23_43499115     ZBoe    A    C        0      0        2 
  23  chr23_43499115     ZGre    A    C        0      0        2 
  23  chr23_43499115     ZHar    A    C      0.5      1        2 
  23  chr23_43499115   Sample    A    C        0      0        2 
  23  chr23_43506277     AAsi    A    C        0      0        2 
  23  chr23_43506277     AKia    A    C        0      0        2 
  23  chr23_43506277     AOna    A    C        0      0        2 
  23  chr23_43506277     ASom    A    C        1      2        2 
  23  chr23_43506277     HCab    A    C        0      0        2 
  23  chr23_43506277     HPrz    A    C        0      0        2 
  23  chr23_43506277     ZBoe    A    C        0      0        2 
  23  chr23_43506277     ZGre    A    C        0      0        2 
  23  chr23_43506277     ZHar    A    C        0      0        2 
  23  chr23_43506277   Sample    A    C        0      0        2 
  23  chr23_43514771     AAsi    C    T        0      0        2 
  23  chr23_43514771     AKia    C    T        0      0        2 
  23  chr23_43514771     AOna    C    T        0      0        2 
  23  chr23_43514771     ASom    C    T        0      0        2 
  23  chr23_43514771     HCab    C    T        0      0        2 
  23  chr23_43514771     HPrz    C    T      0.5      1        2 
  23  chr23_43514771     ZBoe    C    T        0      0        2 
  23  chr23_43514771     ZGre    C    T        0      0        2 
  23  chr23_43514771     ZHar    C    T        0      0        2 
  23  chr23_43514771   Sample    C    T        0      0        2 
  23  chr23_43515376     AAsi    A    G        0      0        2 
  23  chr23_43515376     AKia    A    G        0      0        2 
  23  chr23_43515376     AOna    A    G        0      0        2 
  23  chr23_43515376     ASom    A    G        0      0        2 
  23  chr23_43515376     HCab    A    G        1      2        2 
  23  chr23_43515376     HPrz    A    G        1      2        2 
  23  chr23_43515376     ZBoe    A    G        0      0        2 
  23  chr23_43515376     ZGre    A    G        0      0        2 
  23  chr23_43515376     ZHar    A    G        0      0        2 
  23  chr23_43515376   Sample    A    G        0      0        2 
  23  chr23_43548324     AAsi    G    T      0.5      1        2 
  23  chr23_43548324     AKia    G    T        0      0        2 
  23  chr23_43548324     AOna    G    T        0      0        2 
  23  chr23_43548324     ASom    G    T        0      0        2 
  23  chr23_43548324     HCab    G    T        0      0        2 
  23  chr23_43548324     HPrz    G    T        0      0        2 
  23  chr23_43548324     ZBoe    G    T        0      0        2 
  23  chr23_43548324     ZGre    G    T        0      0        2 
  23  chr23_43548324     ZHar    G    T        0      0        2 
  23  chr23_43548324   Sample    G    T        0      0        2 
  23  chr23_43549126     AAsi    A    G        0      0        2 
  23  chr23_43549126     AKia    A    G        0      0        2 
  23  chr23_43549126     AOna    A    G        0      0        2 
  23  chr23_43549126     ASom    A    G        0      0        2 
  23  chr23_43549126     HCab    A    G        0      0        2 
  23  chr23_43549126     HPrz    A    G        1      2        2 
  23  chr23_43549126     ZBoe    A    G        0      0        2 
  23  chr23_43549126     ZGre    A    G        0      0        2 
  23  chr23_43549126     ZHar    A    G        0      0        2 
  23  chr23_43549126   Sample    A    G        0      0        2 
  23  chr23_43554848     AAsi    G    A        0      0        2 
  23  chr23_43554848     AKia    G    A        0      0        2 
  23  chr23_43554848     AOna    G    A        0      0        2 
  23  chr23_43554848     ASom    G    A        0      0        2 
  23  chr23_43554848     HCab    G    A        0      0        2 
  23  chr23_43554848     HPrz    G    A        0      0        2 
  23  chr23_43554848     ZBoe    G    A        1      2        2 
  23  chr23_43554848     ZGre    G    A        0      0        2 
  23  chr23_43554848     ZHar    G    A        1      2        2 
  23  chr23_43554848   Sample    G    A        0      0        2 
  23  chr23_43555685     AAsi    G    T      0.5      1        2 
  23  chr23_43555685     AKia    G    T        0      0        2 
  23  chr23_43555685     AOna    G    T        0      0        2 
  23  chr23_43555685     ASom    G    T        0      0        2 
  23  chr23_43555685     HCab    G    T        0      0        2 
  23  chr23_43555685     HPrz    G    T        0      0        2 
  23  chr23_43555685     ZBoe    G    T        0      0        2 
  23  chr23_43555685     ZGre    G    T        0      0        2 
  23  chr23_43555685     ZHar    G    T        0      0        2 
  23  chr23_43555685   Sample    G    T        0      0        2 
  23  chr23_43561747     AAsi    A    C      0.5      1        2 
  23  chr23_43561747     AKia    A    C        0      0        2 
  23  chr23_43561747     AOna    A    C        0      0        2 
  23  chr23_43561747     ASom    A    C        0      0        2 
  23  chr23_43561747     HCab    A    C        0      0        2 
  23  chr23_43561747     HPrz    A    C        0      0        2 
  23  chr23_43561747     ZBoe    A    C        0      0        2 
  23  chr23_43561747     ZGre    A    C        0      0        2 
  23  chr23_43561747     ZHar    A    C        0      0        2 
  23  chr23_43561747   Sample    A    C        0      0        2 
  23  chr23_43563762     AAsi    G    A        0      0        2 
  23  chr23_43563762     AKia    G    A        0      0        2 
  23  chr23_43563762     AOna    G    A        0      0        2 
  23  chr23_43563762     ASom    G    A        0      0        2 
  23  chr23_43563762     HCab    G    A      0.5      1        2 
  23  chr23_43563762     HPrz    G    A        0      0        2 
  23  chr23_43563762     ZBoe    G    A        0      0        2 
  23  chr23_43563762     ZGre    G    A        0      0        2 
  23  chr23_43563762     ZHar    G    A        0      0        2 
  23  chr23_43563762   Sample    G    A        0      0        2 
  23  chr23_43566247     AAsi    A    G        0      0        2 
  23  chr23_43566247     AKia    A    G        0      0        2 
  23  chr23_43566247     AOna    A    G        0      0        2 
  23  chr23_43566247     ASom    A    G        0      0        2 
  23  chr23_43566247     HCab    A    G        0      0        2 
  23  chr23_43566247     HPrz    A    G        0      0        2 
  23  chr23_43566247     ZBoe    A    G        0      0        2 
  23  chr23_43566247     ZGre    A    G        1      2        2 
  23  chr23_43566247     ZHar    A    G        0      0        2 
  23  chr23_43566247   Sample    A    G        0      0        2 
  23  chr23_43567246     AAsi    T    C        0      0        2 
  23  chr23_43567246     AKia    T    C        1      2        2 
  23  chr23_43567246     AOna    T    C        0      0        2 
  23  chr23_43567246     ASom    T    C        0      0        2 
  23  chr23_43567246     HCab    T    C        0      0        2 
  23  chr23_43567246     HPrz    T    C        0      0        2 
  23  chr23_43567246     ZBoe    T    C        0      0        2 
  23  chr23_43567246     ZGre    T    C        0      0        2 
  23  chr23_43567246     ZHar    T    C        0      0        2 
  23  chr23_43567246   Sample    T    C        0      0        2 
  23  chr23_43568269     AAsi    A    C        0      0        2 
  23  chr23_43568269     AKia    A    C        0      0        2 
  23  chr23_43568269     AOna    A    C        0      0        2 
  23  chr23_43568269     ASom    A    C        0      0        2 
  23  chr23_43568269     HCab    A    C        0      0        2 
  23  chr23_43568269     HPrz    A    C        0      0        2 
  23  chr23_43568269     ZBoe    A    C      0.5      1        2 
  23  chr23_43568269     ZGre    A    C        0      0        2 
  23  chr23_43568269     ZHar    A    C        0      0        2 
  23  chr23_43568269   Sample    A    C        0      0        2 
  23  chr23_43575296     AAsi    T    G        0      0        2 
  23  chr23_43575296     AKia    T    G        1      2        2 
  23  chr23_43575296     AOna    T    G        0      0        2 
  23  chr23_43575296     ASom    T    G        0      0        2 
  23  chr23_43575296     HCab    T    G        0      0        2 
  23  chr23_43575296     HPrz    T    G        0      0        2 
  23  chr23_43575296     ZBoe    T    G        0      0        2 
  23  chr23_43575296     ZGre    T    G        0      0        2 
  23  chr23_43575296     ZHar    T    G        0      0        2 
  23  chr23_43575296   Sample    T    G        0      0        2 
  23  chr23_43590215     AAsi    G    A        1      2        2 
  23  chr23_43590215     AKia    G    A        0      0        2 
  23  chr23_43590215     AOna    G    A        0      0        2 
  23  chr23_43590215     ASom    G    A        1      2        2 
  23  chr23_43590215     HCab    G    A        0      0        2 
  23  chr23_43590215     HPrz    G    A        0      0        2 
  23  chr23_43590215     ZBoe    G    A        0      0        2 
  23  chr23_43590215     ZGre    G    A        0      0        2 
  23  chr23_43590215     ZHar    G    A        0      0        2 
  23  chr23_43590215   Sample    G    A        1      2        2 
  23  chr23_43598187     AAsi    A    C        0      0        2 
  23  chr23_43598187     AKia    A    C        0      0        2 
  23  chr23_43598187     AOna    A    C        0      0        2 
  23  chr23_43598187     ASom    A    C        0      0        2 
  23  chr23_43598187     HCab    A    C        0      0        2 
  23  chr23_43598187     HPrz    A    C        0      0        2 
  23  chr23_43598187     ZBoe    A    C        1      2        2 
  23  chr23_43598187     ZGre    A    C        0      0        2 
  23  chr23_43598187     ZHar    A    C        1      2        2 
  23  chr23_43598187   Sample    A    C        0      0        2 
  23  chr23_43598586     AAsi    A    G        0      0        2 
  23  chr23_43598586     AKia    A    G        0      0        2 
  23  chr23_43598586     AOna    A    G        1      2        2 
  23  chr23_43598586     ASom    A    G        0      0        2 
  23  chr23_43598586     HCab    A    G        0      0        2 
  23  chr23_43598586     HPrz    A    G        0      0        2 
  23  chr23_43598586     ZBoe    A    G        0      0        2 
  23  chr23_43598586     ZGre    A    G        0      0        2 
  23  chr23_43598586     ZHar    A    G        0      0        2 
  23  chr23_43598586   Sample    A    G        0      0        2 
  23  chr23_43611960     AAsi    G    A        0      0        2 
  23  chr23_43611960     AKia    G    A        0      0        2 
  23  chr23_43611960     AOna    G    A        0      0        2 
  23  chr23_43611960     ASom    G    A        1      2        2 
  23  chr23_43611960     HCab    G    A        0      0        2 
  23  chr23_43611960     HPrz    G    A        0      0        2 
  23  chr23_43611960     ZBoe    G    A        0      0        2 
  23  chr23_43611960     ZGre    G    A        0      0        2 
  23  chr23_43611960     ZHar    G    A        0      0        2 
  23  chr23_43611960   Sample    G    A        0      0        2 
  23  chr23_43617697     AAsi    T    C        0      0        2 
  23  chr23_43617697     AKia    T    C        0      0        2 
  23  chr23_43617697     AOna    T    C        0      0        2 
  23  chr23_43617697     ASom    T    C        0      0        2 
  23  chr23_43617697     HCab    T    C        0      0        2 
  23  chr23_43617697     HPrz    T    C        0      0        2 
  23  chr23_43617697     ZBoe    T    C        0      0        2 
  23  chr23_43617697     ZGre    T    C        1      2        2 
  23  chr23_43617697     ZHar    T    C        0      0        2 
  23  chr23_43617697   Sample    T    C        0      0        2 
  23  chr23_43619954     AAsi    T    C        0      0        2 
  23  chr23_43619954     AKia    T    C      0.5      1        2 
  23  chr23_43619954     AOna    T    C        0      0        2 
  23  chr23_43619954     ASom    T    C        0      0        2 
  23  chr23_43619954     HCab    T    C        0      0        2 
  23  chr23_43619954     HPrz    T    C        0      0        2 
  23  chr23_43619954     ZBoe    T    C        0      0        2 
  23  chr23_43619954     ZGre    T    C        0      0        2 
  23  chr23_43619954     ZHar    T    C        0      0        2 
  23  chr23_43619954   Sample    T    C        0      0        2 
  23  chr23_43622610     AAsi    C    T        0      0        2 
  23  chr23_43622610     AKia    C    T        0      0        2 
  23  chr23_43622610     AOna    C    T        0      0        2 
  23  chr23_43622610     ASom    C    T        0      0        2 
  23  chr23_43622610     HCab    C    T        1      2        2 
  23  chr23_43622610     HPrz    C    T        1      2        2 
  23  chr23_43622610     ZBoe    C    T        0      0        2 
  23  chr23_43622610     ZGre    C    T        0      0        2 
  23  chr23_43622610     ZHar    C    T        0      0        2 
  23  chr23_43622610   Sample    C    T        0      0        2 
  23  chr23_43625816     AAsi    T    C        0      0        2 
  23  chr23_43625816     AKia    T    C        0      0        2 
  23  chr23_43625816     AOna    T    C        0      0        2 
  23  chr23_43625816     ASom    T    C        0      0        2 
  23  chr23_43625816     HCab    T    C      0.5      1        2 
  23  chr23_43625816     HPrz    T    C        0      0        2 
  23  chr23_43625816     ZBoe    T    C        0      0        2 
  23  chr23_43625816     ZGre    T    C        0      0        2 
  23  chr23_43625816     ZHar    T    C        0      0        2 
  23  chr23_43625816   Sample    T    C        0      0        2 
  23  chr23_43626960     AAsi    A    C        0      0        2 
  23  chr23_43626960     AKia    A    C        0      0        2 
  23  chr23_43626960     AOna    A    C        0      0        2 
  23  chr23_43626960     ASom    A    C        0      0        2 
  23  chr23_43626960     HCab    A    C      0.5      1        2 
  23  chr23_43626960     HPrz    A    C        0      0        2 
  23  chr23_43626960     ZBoe    A    C        0      0        2 
  23  chr23_43626960     ZGre    A    C        0      0        2 
  23  chr23_43626960     ZHar    A    C        0      0        2 
  23  chr23_43626960   Sample    A    C        0      0        2 
  23  chr23_43627779     AAsi    T    A        0      0        2 
  23  chr23_43627779     AKia    T    A        0      0        2 
  23  chr23_43627779     AOna    T    A        0      0        2 
  23  chr23_43627779     ASom    T    A        0      0        2 
  23  chr23_43627779     HCab    T    A      0.5      1        2 
  23  chr23_43627779     HPrz    T    A        0      0        2 
  23  chr23_43627779     ZBoe    T    A        0      0        2 
  23  chr23_43627779     ZGre    T    A        0      0        2 
  23  chr23_43627779     ZHar    T    A        0      0        2 
  23  chr23_43627779   Sample    T    A        0      0        2 
  23  chr23_43630376     AAsi    T    G        0      0        2 
  23  chr23_43630376     AKia    T    G        0      0        2 
  23  chr23_43630376     AOna    T    G        0      0        2 
  23  chr23_43630376     ASom    T    G        0      0        2 
  23  chr23_43630376     HCab    T    G      0.5      1        2 
  23  chr23_43630376     HPrz    T    G        0      0        2 
  23  chr23_43630376     ZBoe    T    G        0      0        2 
  23  chr23_43630376     ZGre    T    G        0      0        2 
  23  chr23_43630376     ZHar    T    G        0      0        2 
  23  chr23_43630376   Sample    T    G        0      0        2 
  23  chr23_43633325     AAsi    G    C        0      0        2 
  23  chr23_43633325     AKia    G    C        1      2        2 
  23  chr23_43633325     AOna    G    C        0      0        2 
  23  chr23_43633325     ASom    G    C        0      0        2 
  23  chr23_43633325     HCab    G    C        0      0        2 
  23  chr23_43633325     HPrz    G    C        0      0        2 
  23  chr23_43633325     ZBoe    G    C        0      0        2 
  23  chr23_43633325     ZGre    G    C        0      0        2 
  23  chr23_43633325     ZHar    G    C        0      0        2 
  23  chr23_43633325   Sample    G    C        0      0        2 
  23  chr23_43641817     AAsi    T    G        0      0        2 
  23  chr23_43641817     AKia    T    G        0      0        2 
  23  chr23_43641817     AOna    T    G        0      0        2 
  23  chr23_43641817     ASom    T    G        0      0        2 
  23  chr23_43641817     HCab    T    G        1      2        2 
  23  chr23_43641817     HPrz    T    G        1      2        2 
  23  chr23_43641817     ZBoe    T    G        0      0        2 
  23  chr23_43641817     ZGre    T    G        0      0        2 
  23  chr23_43641817     ZHar    T    G        0      0        2 
  23  chr23_43641817   Sample    T    G        0      0        2 
  23  chr23_43642081     AAsi    C    T        0      0        2 
  23  chr23_43642081     AKia    C    T        0      0        2 
  23  chr23_43642081     AOna    C    T        0      0        2 
  23  chr23_43642081     ASom    C    T        0      0        2 
  23  chr23_43642081     HCab    C    T        1      2        2 
  23  chr23_43642081     HPrz    C    T        1      2        2 
  23  chr23_43642081     ZBoe    C    T        0      0        2 
  23  chr23_43642081     ZGre    C    T        0      0        2 
  23  chr23_43642081     ZHar    C    T        0      0        2 
  23  chr23_43642081   Sample    C    T        0      0        2 
  23  chr23_43642874     AAsi    G    C        0      0        2 
  23  chr23_43642874     AKia    G    C        0      0        2 
  23  chr23_43642874     AOna    G    C        0      0        2 
  23  chr23_43642874     ASom    G    C        0      0        2 
  23  chr23_43642874     HCab    G    C      0.5      1        2 
  23  chr23_43642874     HPrz    G    C        0      0        2 
  23  chr23_43642874     ZBoe    G    C        0      0        2 
  23  chr23_43642874     ZGre    G    C        0      0        2 
  23  chr23_43642874     ZHar    G    C        0      0        2 
  23  chr23_43642874   Sample    G    C        0      0        2 
  23  chr23_43649023     AAsi    T    G        0      0        2 
  23  chr23_43649023     AKia    T    G        0      0        2 
  23  chr23_43649023     AOna    T    G        0      0        2 
  23  chr23_43649023     ASom    T    G        0      0        2 
  23  chr23_43649023     HCab    T    G        1      2        2 
  23  chr23_43649023     HPrz    T    G        1      2        2 
  23  chr23_43649023     ZBoe    T    G        0      0        2 
  23  chr23_43649023     ZGre    T    G        0      0        2 
  23  chr23_43649023     ZHar    T    G        0      0        2 
  23  chr23_43649023   Sample    T    G        0      0        2 
  23  chr23_43655496     AAsi    G    A        0      0        2 
  23  chr23_43655496     AKia    G    A        0      0        2 
  23  chr23_43655496     AOna    G    A        0      0        2 
  23  chr23_43655496     ASom    G    A        0      0        2 
  23  chr23_43655496     HCab    G    A      0.5      1        2 
  23  chr23_43655496     HPrz    G    A      0.5      1        2 
  23  chr23_43655496     ZBoe    G    A        0      0        2 
  23  chr23_43655496     ZGre    G    A        0      0        2 
  23  chr23_43655496     ZHar    G    A        0      0        2 
  23  chr23_43655496   Sample    G    A        0      0        2 
  23  chr23_43668275     AAsi    T    C        0      0        2 
  23  chr23_43668275     AKia    T    C        0      0        2 
  23  chr23_43668275     AOna    T    C        0      0        2 
  23  chr23_43668275     ASom    T    C        0      0        2 
  23  chr23_43668275     HCab    T    C        0      0        2 
  23  chr23_43668275     HPrz    T    C        0      0        2 
  23  chr23_43668275     ZBoe    T    C        0      0        2 
  23  chr23_43668275     ZGre    T    C        0      0        2 
  23  chr23_43668275     ZHar    T    C        1      2        2 
  23  chr23_43668275   Sample    T    C        0      0        2 
  23  chr23_43670682     AAsi    A    G        0      0        2 
  23  chr23_43670682     AKia    A    G        0      0        2 
  23  chr23_43670682     AOna    A    G        0      0        2 
  23  chr23_43670682     ASom    A    G        0      0        2 
  23  chr23_43670682     HCab    A    G        1      2        2 
  23  chr23_43670682     HPrz    A    G        1      2        2 
  23  chr23_43670682     ZBoe    A    G        0      0        2 
  23  chr23_43670682     ZGre    A    G        0      0        2 
  23  chr23_43670682     ZHar    A    G        0      0        2 
  23  chr23_43670682   Sample    A    G        0      0        2 
  23  chr23_43672339     AAsi    A    G        0      0        2 
  23  chr23_43672339     AKia    A    G        0      0        2 
  23  chr23_43672339     AOna    A    G        0      0        2 
  23  chr23_43672339     ASom    A    G        0      0        2 
  23  chr23_43672339     HCab    A    G        1      2        2 
  23  chr23_43672339     HPrz    A    G        1      2        2 
  23  chr23_43672339     ZBoe    A    G        0      0        2 
  23  chr23_43672339     ZGre    A    G        0      0        2 
  23  chr23_43672339     ZHar    A    G        0      0        2 
  23  chr23_43672339   Sample    A    G        0      0        2 
  23  chr23_43676425     AAsi    G    A        0      0        2 
  23  chr23_43676425     AKia    G    A        0      0        2 
  23  chr23_43676425     AOna    G    A        0      0        2 
  23  chr23_43676425     ASom    G    A        0      0        2 
  23  chr23_43676425     HCab    G    A        0      0        2 
  23  chr23_43676425     HPrz    G    A        0      0        2 
  23  chr23_43676425     ZBoe    G    A        0      0        2 
  23  chr23_43676425     ZGre    G    A        0      0        2 
  23  chr23_43676425     ZHar    G    A      0.5      1        2 
  23  chr23_43676425   Sample    G    A        0      0        2 
  23  chr23_43690402     AAsi    C    A        0      0        2 
  23  chr23_43690402     AKia    C    A        0      0        2 
  23  chr23_43690402     AOna    C    A        0      0        2 
  23  chr23_43690402     ASom    C    A        0      0        2 
  23  chr23_43690402     HCab    C    A        0      0        2 
  23  chr23_43690402     HPrz    C    A        0      0        2 
  23  chr23_43690402     ZBoe    C    A        0      0        2 
  23  chr23_43690402     ZGre    C    A      0.5      1        2 
  23  chr23_43690402     ZHar    C    A        0      0        2 
  23  chr23_43690402   Sample    C    A        0      0        2 
  23  chr23_43693839     AAsi    A    G        0      0        2 
  23  chr23_43693839     AKia    A    G        0      0        2 
  23  chr23_43693839     AOna    A    G        1      2        2 
  23  chr23_43693839     ASom    A    G        0      0        2 
  23  chr23_43693839     HCab    A    G        0      0        2 
  23  chr23_43693839     HPrz    A    G        0      0        2 
  23  chr23_43693839     ZBoe    A    G        0      0        2 
  23  chr23_43693839     ZGre    A    G        0      0        2 
  23  chr23_43693839     ZHar    A    G        0      0        2 
  23  chr23_43693839   Sample    A    G        0      0        2 
  23  chr23_43699238     AAsi    A    G        0      0        2 
  23  chr23_43699238     AKia    A    G        0      0        2 
  23  chr23_43699238     AOna    A    G        0      0        2 
  23  chr23_43699238     ASom    A    G        1      2        2 
  23  chr23_43699238     HCab    A    G        0      0        2 
  23  chr23_43699238     HPrz    A    G        0      0        2 
  23  chr23_43699238     ZBoe    A    G        0      0        2 
  23  chr23_43699238     ZGre    A    G        0      0        2 
  23  chr23_43699238     ZHar    A    G        0      0        2 
  23  chr23_43699238   Sample    A    G        1      2        2 
  23  chr23_43700084     AAsi    C    T        0      0        2 
  23  chr23_43700084     AKia    C    T        0      0        2 
  23  chr23_43700084     AOna    C    T        0      0        2 
  23  chr23_43700084     ASom    C    T        0      0        2 
  23  chr23_43700084     HCab    C    T        0      0        2 
  23  chr23_43700084     HPrz    C    T        0      0        2 
  23  chr23_43700084     ZBoe    C    T        0      0        2 
  23  chr23_43700084     ZGre    C    T      0.5      1        2 
  23  chr23_43700084     ZHar    C    T        0      0        2 
  23  chr23_43700084   Sample    C    T        0      0        2 
  23  chr23_43705625     AAsi    C    T        0      0        2 
  23  chr23_43705625     AKia    C    T        0      0        2 
  23  chr23_43705625     AOna    C    T        0      0        2 
  23  chr23_43705625     ASom    C    T        0      0        2 
  23  chr23_43705625     HCab    C    T        0      0        2 
  23  chr23_43705625     HPrz    C    T        0      0        2 
  23  chr23_43705625     ZBoe    C    T      0.5      1        2 
  23  chr23_43705625     ZGre    C    T        0      0        2 
  23  chr23_43705625     ZHar    C    T        0      0        2 
  23  chr23_43705625   Sample    C    T        0      0        2 
  23  chr23_43710019     AAsi    A    G        0      0        2 
  23  chr23_43710019     AKia    A    G        0      0        2 
  23  chr23_43710019     AOna    A    G        0      0        2 
  23  chr23_43710019     ASom    A    G        0      0        2 
  23  chr23_43710019     HCab    A    G        1      2        2 
  23  chr23_43710019     HPrz    A    G        1      2        2 
  23  chr23_43710019     ZBoe    A    G        0      0        2 
  23  chr23_43710019     ZGre    A    G        0      0        2 
  23  chr23_43710019     ZHar    A    G        0      0        2 
  23  chr23_43710019   Sample    A    G        0      0        2 
  23  chr23_43711540     AAsi    C    T        0      0        2 
  23  chr23_43711540     AKia    C    T        0      0        2 
  23  chr23_43711540     AOna    C    T        0      0        2 
  23  chr23_43711540     ASom    C    T        0      0        2 
  23  chr23_43711540     HCab    C    T        1      2        2 
  23  chr23_43711540     HPrz    C    T        1      2        2 
  23  chr23_43711540     ZBoe    C    T        0      0        2 
  23  chr23_43711540     ZGre    C    T        0      0        2 
  23  chr23_43711540     ZHar    C    T        0      0        2 
  23  chr23_43711540   Sample    C    T        0      0        2 
  23  chr23_43716425     AAsi    G    A        0      0        2 
  23  chr23_43716425     AKia    G    A        1      2        2 
  23  chr23_43716425     AOna    G    A        1      2        2 
  23  chr23_43716425     ASom    G    A        0      0        2 
  23  chr23_43716425     HCab    G    A        0      0        2 
  23  chr23_43716425     HPrz    G    A        0      0        2 
  23  chr23_43716425     ZBoe    G    A        0      0        2 
  23  chr23_43716425     ZGre    G    A        0      0        2 
  23  chr23_43716425     ZHar    G    A        0      0        2 
  23  chr23_43716425   Sample    G    A        0      0        2 
  23  chr23_43716857     AAsi    A    G        0      0        2 
  23  chr23_43716857     AKia    A    G        1      2        2 
  23  chr23_43716857     AOna    A    G        1      2        2 
  23  chr23_43716857     ASom    A    G        0      0        2 
  23  chr23_43716857     HCab    A    G        0      0        2 
  23  chr23_43716857     HPrz    A    G        0      0        2 
  23  chr23_43716857     ZBoe    A    G        1      2        2 
  23  chr23_43716857     ZGre    A    G      0.5      1        2 
  23  chr23_43716857     ZHar    A    G        1      2        2 
  23  chr23_43716857   Sample    A    G        0      0        2 
  23  chr23_43721856     AAsi    C    T        0      0        2 
  23  chr23_43721856     AKia    C    T        0      0        2 
  23  chr23_43721856     AOna    C    T        0      0        2 
  23  chr23_43721856     ASom    C    T        0      0        2 
  23  chr23_43721856     HCab    C    T        0      0        2 
  23  chr23_43721856     HPrz    C    T        0      0        2 
  23  chr23_43721856     ZBoe    C    T        0      0        2 
  23  chr23_43721856     ZGre    C    T        0      0        2 
  23  chr23_43721856     ZHar    C    T        1      2        2 
  23  chr23_43721856   Sample    C    T        0      0        2 
  23  chr23_43722371     AAsi    G    A        0      0        2 
  23  chr23_43722371     AKia    G    A        0      0        2 
  23  chr23_43722371     AOna    G    A        0      0        2 
  23  chr23_43722371     ASom    G    A        0      0        2 
  23  chr23_43722371     HCab    G    A        0      0        2 
  23  chr23_43722371     HPrz    G    A        0      0        2 
  23  chr23_43722371     ZBoe    G    A        0      0        2 
  23  chr23_43722371     ZGre    G    A      0.5      1        2 
  23  chr23_43722371     ZHar    G    A        0      0        2 
  23  chr23_43722371   Sample    G    A        0      0        2 
  23  chr23_43722453     AAsi    A    G        0      0        2 
  23  chr23_43722453     AKia    A    G        0      0        2 
  23  chr23_43722453     AOna    A    G        0      0        2 
  23  chr23_43722453     ASom    A    G        0      0        2 
  23  chr23_43722453     HCab    A    G        0      0        2 
  23  chr23_43722453     HPrz    A    G        0      0        2 
  23  chr23_43722453     ZBoe    A    G        0      0        2 
  23  chr23_43722453     ZGre    A    G        0      0        2 
  23  chr23_43722453     ZHar    A    G        1      2        2 
  23  chr23_43722453   Sample    A    G        0      0        2 
  23  chr23_43723649     AAsi    T    C        0      0        2 
  23  chr23_43723649     AKia    T    C        0      0        2 
  23  chr23_43723649     AOna    T    C        0      0        2 
  23  chr23_43723649     ASom    T    C        0      0        2 
  23  chr23_43723649     HCab    T    C        0      0        2 
  23  chr23_43723649     HPrz    T    C        0      0        2 
  23  chr23_43723649     ZBoe    T    C        1      2        2 
  23  chr23_43723649     ZGre    T    C      0.5      1        2 
  23  chr23_43723649     ZHar    T    C        0      0        2 
  23  chr23_43723649   Sample    T    C        0      0        2 
  23  chr23_43728534     AAsi    C    G        0      0        2 
  23  chr23_43728534     AKia    C    G        1      2        2 
  23  chr23_43728534     AOna    C    G        0      0        2 
  23  chr23_43728534     ASom    C    G        0      0        2 
  23  chr23_43728534     HCab    C    G        0      0        2 
  23  chr23_43728534     HPrz    C    G        0      0        2 
  23  chr23_43728534     ZBoe    C    G        0      0        2 
  23  chr23_43728534     ZGre    C    G        0      0        2 
  23  chr23_43728534     ZHar    C    G        0      0        2 
  23  chr23_43728534   Sample    C    G        0      0        2 
  23  chr23_43736049     AAsi    T    C        0      0        2 
  23  chr23_43736049     AKia    T    C        0      0        2 
  23  chr23_43736049     AOna    T    C        0      0        2 
  23  chr23_43736049     ASom    T    C        0      0        2 
  23  chr23_43736049     HCab    T    C        0      0        2 
  23  chr23_43736049     HPrz    T    C        0      0        2 
  23  chr23_43736049     ZBoe    T    C        1      2        2 
  23  chr23_43736049     ZGre    T    C        0      0        2 
  23  chr23_43736049     ZHar    T    C        0      0        2 
  23  chr23_43736049   Sample    T    C        0      0        2 
  23  chr23_43743052     AAsi    G    A        1      2        2 
  23  chr23_43743052     AKia    G    A        1      2        2 
  23  chr23_43743052     AOna    G    A        1      2        2 
  23  chr23_43743052     ASom    G    A        1      2        2 
  23  chr23_43743052     HCab    G    A        0      0        2 
  23  chr23_43743052     HPrz    G    A        0      0        2 
  23  chr23_43743052     ZBoe    G    A        0      0        2 
  23  chr23_43743052     ZGre    G    A        0      0        2 
  23  chr23_43743052     ZHar    G    A        0      0        2 
  23  chr23_43743052   Sample    G    A        1      2        2 
  23  chr23_43752850     AAsi    A    T        0      0        2 
  23  chr23_43752850     AKia    A    T        0      0        2 
  23  chr23_43752850     AOna    A    T        0      0        2 
  23  chr23_43752850     ASom    A    T        0      0        2 
  23  chr23_43752850     HCab    A    T        0      0        2 
  23  chr23_43752850     HPrz    A    T        0      0        2 
  23  chr23_43752850     ZBoe    A    T        0      0        2 
  23  chr23_43752850     ZGre    A    T        0      0        2 
  23  chr23_43752850     ZHar    A    T        1      2        2 
  23  chr23_43752850   Sample    A    T        0      0        2 
  23  chr23_43756494     AAsi    G    A        0      0        2 
  23  chr23_43756494     AKia    G    A        0      0        2 
  23  chr23_43756494     AOna    G    A        0      0        2 
  23  chr23_43756494     ASom    G    A        0      0        2 
  23  chr23_43756494     HCab    G    A        0      0        2 
  23  chr23_43756494     HPrz    G    A        0      0        2 
  23  chr23_43756494     ZBoe    G    A        0      0        2 
  23  chr23_43756494     ZGre    G    A      0.5      1        2 
  23  chr23_43756494     ZHar    G    A        0      0        2 
  23  chr23_43756494   Sample    G    A        0      0        2 
  23  chr23_43761481     AAsi    T    C        0      0        2 
  23  chr23_43761481     AKia    T    C        0      0        2 
  23  chr23_43761481     AOna    T    C        0      0        2 
  23  chr23_43761481     ASom    T    C        0      0        2 
  23  chr23_43761481     HCab    T    C        0      0        2 
  23  chr23_43761481     HPrz    T    C        0      0        2 
  23  chr23_43761481     ZBoe    T    C        0      0        2 
  23  chr23_43761481     ZGre    T    C      0.5      1        2 
  23  chr23_43761481     ZHar    T    C        0      0        2 
  23  chr23_43761481   Sample    T    C        0      0        2 
  23  chr23_43765922     AAsi    G    A        0      0        2 
  23  chr23_43765922     AKia    G    A        0      0        2 
  23  chr23_43765922     AOna    G    A        0      0        2 
  23  chr23_43765922     ASom    G    A        0      0        2 
  23  chr23_43765922     HCab    G    A        0      0        2 
  23  chr23_43765922     HPrz    G    A        0      0        2 
  23  chr23_43765922     ZBoe    G    A        0      0        2 
  23  chr23_43765922     ZGre    G    A      0.5      1        2 
  23  chr23_43765922     ZHar    G    A        0      0        2 
  23  chr23_43765922   Sample    G    A        0      0        2 
  23  chr23_43771629     AAsi    A    G        0      0        2 
  23  chr23_43771629     AKia    A    G        0      0        2 
  23  chr23_43771629     AOna    A    G        0      0        2 
  23  chr23_43771629     ASom    A    G        0      0        2 
  23  chr23_43771629     HCab    A    G        0      0        2 
  23  chr23_43771629     HPrz    A    G        0      0        2 
  23  chr23_43771629     ZBoe    A    G      0.5      1        2 
  23  chr23_43771629     ZGre    A    G        0      0        2 
  23  chr23_43771629     ZHar    A    G        0      0        2 
  23  chr23_43771629   Sample    A    G        0      0        2 
  23  chr23_43772904     AAsi    C    G        0      0        2 
  23  chr23_43772904     AKia    C    G        1      2        2 
  23  chr23_43772904     AOna    C    G        1      2        2 
  23  chr23_43772904     ASom    C    G        0      0        2 
  23  chr23_43772904     HCab    C    G        0      0        2 
  23  chr23_43772904     HPrz    C    G        0      0        2 
  23  chr23_43772904     ZBoe    C    G        0      0        2 
  23  chr23_43772904     ZGre    C    G        0      0        2 
  23  chr23_43772904     ZHar    C    G        0      0        2 
  23  chr23_43772904   Sample    C    G        0      0        2 
  23  chr23_43776175     AAsi    A    G        1      2        2 
  23  chr23_43776175     AKia    A    G        0      0        2 
  23  chr23_43776175     AOna    A    G        0      0        2 
  23  chr23_43776175     ASom    A    G        1      2        2 
  23  chr23_43776175     HCab    A    G        1      2        2 
  23  chr23_43776175     HPrz    A    G        1      2        2 
  23  chr23_43776175     ZBoe    A    G        0      0        2 
  23  chr23_43776175     ZGre    A    G        0      0        2 
  23  chr23_43776175     ZHar    A    G        0      0        2 
  23  chr23_43776175   Sample    A    G        1      2        2 
  23  chr23_43779427     AAsi    G    T        0      0        2 
  23  chr23_43779427     AKia    G    T        0      0        2 
  23  chr23_43779427     AOna    G    T        0      0        2 
  23  chr23_43779427     ASom    G    T        0      0        2 
  23  chr23_43779427     HCab    G    T        0      0        2 
  23  chr23_43779427     HPrz    G    T        0      0        2 
  23  chr23_43779427     ZBoe    G    T        0      0        2 
  23  chr23_43779427     ZGre    G    T      0.5      1        2 
  23  chr23_43779427     ZHar    G    T        0      0        2 
  23  chr23_43779427   Sample    G    T        0      0        2 
  23  chr23_43782369     AAsi    A    G        0      0        2 
  23  chr23_43782369     AKia    A    G        0      0        2 
  23  chr23_43782369     AOna    A    G        0      0        2 
  23  chr23_43782369     ASom    A    G        0      0        2 
  23  chr23_43782369     HCab    A    G        0      0        2 
  23  chr23_43782369     HPrz    A    G        0      0        2 
  23  chr23_43782369     ZBoe    A    G        0      0        2 
  23  chr23_43782369     ZGre    A    G        1      2        2 
  23  chr23_43782369     ZHar    A    G        0      0        2 
  23  chr23_43782369   Sample    A    G        0      0        2 
  23  chr23_43784440     AAsi    G    T        0      0        2 
  23  chr23_43784440     AKia    G    T        0      0        2 
  23  chr23_43784440     AOna    G    T        0      0        2 
  23  chr23_43784440     ASom    G    T        0      0        2 
  23  chr23_43784440     HCab    G    T        0      0        2 
  23  chr23_43784440     HPrz    G    T      0.5      1        2 
  23  chr23_43784440     ZBoe    G    T        0      0        2 
  23  chr23_43784440     ZGre    G    T        0      0        2 
  23  chr23_43784440     ZHar    G    T        0      0        2 
  23  chr23_43784440   Sample    G    T        0      0        2 
  23  chr23_43789742     AAsi    G    A        0      0        2 
  23  chr23_43789742     AKia    G    A        0      0        2 
  23  chr23_43789742     AOna    G    A        0      0        2 
  23  chr23_43789742     ASom    G    A        0      0        2 
  23  chr23_43789742     HCab    G    A        0      0        2 
  23  chr23_43789742     HPrz    G    A        0      0        2 
  23  chr23_43789742     ZBoe    G    A      0.5      1        2 
  23  chr23_43789742     ZGre    G    A        0      0        2 
  23  chr23_43789742     ZHar    G    A        0      0        2 
  23  chr23_43789742   Sample    G    A        0      0        2 
  23  chr23_43793473     AAsi    G    A        0      0        2 
  23  chr23_43793473     AKia    G    A      0.5      1        2 
  23  chr23_43793473     AOna    G    A        0      0        2 
  23  chr23_43793473     ASom    G    A        0      0        2 
  23  chr23_43793473     HCab    G    A        0      0        2 
  23  chr23_43793473     HPrz    G    A        0      0        2 
  23  chr23_43793473     ZBoe    G    A        0      0        2 
  23  chr23_43793473     ZGre    G    A        0      0        2 
  23  chr23_43793473     ZHar    G    A        0      0        2 
  23  chr23_43793473   Sample    G    A        0      0        2 
  23  chr23_43794032     AAsi    T    A        0      0        2 
  23  chr23_43794032     AKia    T    A        1      2        2 
  23  chr23_43794032     AOna    T    A        0      0        2 
  23  chr23_43794032     ASom    T    A        0      0        2 
  23  chr23_43794032     HCab    T    A        0      0        2 
  23  chr23_43794032     HPrz    T    A        0      0        2 
  23  chr23_43794032     ZBoe    T    A        0      0        2 
  23  chr23_43794032     ZGre    T    A        0      0        2 
  23  chr23_43794032     ZHar    T    A        0      0        2 
  23  chr23_43794032   Sample    T    A        0      0        2 
  23  chr23_43805981     AAsi    G    A        0      0        2 
  23  chr23_43805981     AKia    G    A        0      0        2 
  23  chr23_43805981     AOna    G    A        1      2        2 
  23  chr23_43805981     ASom    G    A        0      0        2 
  23  chr23_43805981     HCab    G    A        0      0        2 
  23  chr23_43805981     HPrz    G    A        0      0        2 
  23  chr23_43805981     ZBoe    G    A        0      0        2 
  23  chr23_43805981     ZGre    G    A        0      0        2 
  23  chr23_43805981     ZHar    G    A        0      0        2 
  23  chr23_43805981   Sample    G    A        0      0        2 
  23  chr23_43807045     AAsi    G    A        0      0        2 
  23  chr23_43807045     AKia    G    A        0      0        2 
  23  chr23_43807045     AOna    G    A        0      0        2 
  23  chr23_43807045     ASom    G    A        0      0        2 
  23  chr23_43807045     HCab    G    A        0      0        2 
  23  chr23_43807045     HPrz    G    A        0      0        2 
  23  chr23_43807045     ZBoe    G    A        0      0        2 
  23  chr23_43807045     ZGre    G    A        1      2        2 
  23  chr23_43807045     ZHar    G    A        0      0        2 
  23  chr23_43807045   Sample    G    A        0      0        2 
  23  chr23_43807155     AAsi    T    A        0      0        2 
  23  chr23_43807155     AKia    T    A        0      0        2 
  23  chr23_43807155     AOna    T    A        0      0        2 
  23  chr23_43807155     ASom    T    A        0      0        2 
  23  chr23_43807155     HCab    T    A        1      2        2 
  23  chr23_43807155     HPrz    T    A        1      2        2 
  23  chr23_43807155     ZBoe    T    A        0      0        2 
  23  chr23_43807155     ZGre    T    A        0      0        2 
  23  chr23_43807155     ZHar    T    A        0      0        2 
  23  chr23_43807155   Sample    T    A        0      0        2 
  23  chr23_43814327     AAsi    G    A        0      0        2 
  23  chr23_43814327     AKia    G    A        1      2        2 
  23  chr23_43814327     AOna    G    A        1      2        2 
  23  chr23_43814327     ASom    G    A        0      0        2 
  23  chr23_43814327     HCab    G    A        0      0        2 
  23  chr23_43814327     HPrz    G    A        0      0        2 
  23  chr23_43814327     ZBoe    G    A        0      0        2 
  23  chr23_43814327     ZGre    G    A        0      0        2 
  23  chr23_43814327     ZHar    G    A        0      0        2 
  23  chr23_43814327   Sample    G    A        0      0        2 
  23  chr23_43816763     AAsi    T    C        0      0        2 
  23  chr23_43816763     AKia    T    C        1      2        2 
  23  chr23_43816763     AOna    T    C        0      0        2 
  23  chr23_43816763     ASom    T    C        0      0        2 
  23  chr23_43816763     HCab    T    C        1      2        2 
  23  chr23_43816763     HPrz    T    C        1      2        2 
  23  chr23_43816763     ZBoe    T    C        0      0        2 
  23  chr23_43816763     ZGre    T    C        0      0        2 
  23  chr23_43816763     ZHar    T    C        0      0        2 
  23  chr23_43816763   Sample    T    C        0      0        2 
  23  chr23_43825381     AAsi    T    C        1      2        2 
  23  chr23_43825381     AKia    T    C        0      0        2 
  23  chr23_43825381     AOna    T    C        0      0        2 
  23  chr23_43825381     ASom    T    C        1      2        2 
  23  chr23_43825381     HCab    T    C        0      0        2 
  23  chr23_43825381     HPrz    T    C        0      0        2 
  23  chr23_43825381     ZBoe    T    C        0      0        2 
  23  chr23_43825381     ZGre    T    C        0      0        2 
  23  chr23_43825381     ZHar    T    C        0      0        2 
  23  chr23_43825381   Sample    T    C        1      2        2 
  23  chr23_43829229     AAsi    G    A        0      0        2 
  23  chr23_43829229     AKia    G    A        0      0        2 
  23  chr23_43829229     AOna    G    A        1      2        2 
  23  chr23_43829229     ASom    G    A        0      0        2 
  23  chr23_43829229     HCab    G    A        0      0        2 
  23  chr23_43829229     HPrz    G    A        0      0        2 
  23  chr23_43829229     ZBoe    G    A        0      0        2 
  23  chr23_43829229     ZGre    G    A        0      0        2 
  23  chr23_43829229     ZHar    G    A        0      0        2 
  23  chr23_43829229   Sample    G    A        0      0        2 
  23  chr23_43833258     AAsi    A    G        0      0        2 
  23  chr23_43833258     AKia    A    G        0      0        2 
  23  chr23_43833258     AOna    A    G        1      2        2 
  23  chr23_43833258     ASom    A    G        0      0        2 
  23  chr23_43833258     HCab    A    G        0      0        2 
  23  chr23_43833258     HPrz    A    G        0      0        2 
  23  chr23_43833258     ZBoe    A    G        0      0        2 
  23  chr23_43833258     ZGre    A    G        0      0        2 
  23  chr23_43833258     ZHar    A    G        0      0        2 
  23  chr23_43833258   Sample    A    G        0      0        2 
  23  chr23_43834573     AAsi    G    T        0      0        2 
  23  chr23_43834573     AKia    G    T        0      0        2 
  23  chr23_43834573     AOna    G    T        0      0        2 
  23  chr23_43834573     ASom    G    T        0      0        2 
  23  chr23_43834573     HCab    G    T        1      2        2 
  23  chr23_43834573     HPrz    G    T        1      2        2 
  23  chr23_43834573     ZBoe    G    T        0      0        2 
  23  chr23_43834573     ZGre    G    T        0      0        2 
  23  chr23_43834573     ZHar    G    T        0      0        2 
  23  chr23_43834573   Sample    G    T        0      0        2 
  23  chr23_43834755     AAsi    C    T        0      0        2 
  23  chr23_43834755     AKia    C    T        0      0        2 
  23  chr23_43834755     AOna    C    T        0      0        2 
  23  chr23_43834755     ASom    C    T        0      0        2 
  23  chr23_43834755     HCab    C    T        0      0        2 
  23  chr23_43834755     HPrz    C    T        0      0        2 
  23  chr23_43834755     ZBoe    C    T        1      2        2 
  23  chr23_43834755     ZGre    C    T        1      2        2 
  23  chr23_43834755     ZHar    C    T        0      0        2 
  23  chr23_43834755   Sample    C    T        0      0        2 
  23  chr23_43838214     AAsi    G    A        0      0        2 
  23  chr23_43838214     AKia    G    A        0      0        2 
  23  chr23_43838214     AOna    G    A        0      0        2 
  23  chr23_43838214     ASom    G    A        0      0        2 
  23  chr23_43838214     HCab    G    A        1      2        2 
  23  chr23_43838214     HPrz    G    A        1      2        2 
  23  chr23_43838214     ZBoe    G    A        0      0        2 
  23  chr23_43838214     ZGre    G    A        0      0        2 
  23  chr23_43838214     ZHar    G    A        0      0        2 
  23  chr23_43838214   Sample    G    A        0      0        2 
  23  chr23_43839990     AAsi    A    G        0      0        2 
  23  chr23_43839990     AKia    A    G        0      0        2 
  23  chr23_43839990     AOna    A    G        0      0        2 
  23  chr23_43839990     ASom    A    G        0      0        2 
  23  chr23_43839990     HCab    A    G        0      0        2 
  23  chr23_43839990     HPrz    A    G        0      0        2 
  23  chr23_43839990     ZBoe    A    G        0      0        2 
  23  chr23_43839990     ZGre    A    G      0.5      1        2 
  23  chr23_43839990     ZHar    A    G        0      0        2 
  23  chr23_43839990   Sample    A    G        0      0        2 
  23  chr23_43853407     AAsi    A    G        0      0        2 
  23  chr23_43853407     AKia    A    G        0      0        2 
  23  chr23_43853407     AOna    A    G        0      0        2 
  23  chr23_43853407     ASom    A    G        0      0        2 
  23  chr23_43853407     HCab    A    G        1      2        2 
  23  chr23_43853407     HPrz    A    G        1      2        2 
  23  chr23_43853407     ZBoe    A    G        0      0        2 
  23  chr23_43853407     ZGre    A    G        0      0        2 
  23  chr23_43853407     ZHar    A    G        0      0        2 
  23  chr23_43853407   Sample    A    G        0      0        2 
  23  chr23_43858813     AAsi    C    G        1      2        2 
  23  chr23_43858813     AKia    C    G        0      0        2 
  23  chr23_43858813     AOna    C    G        0      0        2 
  23  chr23_43858813     ASom    C    G        1      2        2 
  23  chr23_43858813     HCab    C    G        1      2        2 
  23  chr23_43858813     HPrz    C    G        1      2        2 
  23  chr23_43858813     ZBoe    C    G        0      0        2 
  23  chr23_43858813     ZGre    C    G        0      0        2 
  23  chr23_43858813     ZHar    C    G        0      0        2 
  23  chr23_43858813   Sample    C    G        1      2        2 
  23  chr23_43863122     AAsi    A    G        0      0        2 
  23  chr23_43863122     AKia    A    G        0      0        2 
  23  chr23_43863122     AOna    A    G        0      0        2 
  23  chr23_43863122     ASom    A    G        0      0        2 
  23  chr23_43863122     HCab    A    G        1      2        2 
  23  chr23_43863122     HPrz    A    G        1      2        2 
  23  chr23_43863122     ZBoe    A    G        0      0        2 
  23  chr23_43863122     ZGre    A    G        0      0        2 
  23  chr23_43863122     ZHar    A    G        0      0        2 
  23  chr23_43863122   Sample    A    G        0      0        2 
  23  chr23_43868320     AAsi    C    T        1      2        2 
  23  chr23_43868320     AKia    C    T        0      0        2 
  23  chr23_43868320     AOna    C    T        0      0        2 
  23  chr23_43868320     ASom    C    T        0      0        2 
  23  chr23_43868320     HCab    C    T        0      0        2 
  23  chr23_43868320     HPrz    C    T        0      0        2 
  23  chr23_43868320     ZBoe    C    T        0      0        2 
  23  chr23_43868320     ZGre    C    T        0      0        2 
  23  chr23_43868320     ZHar    C    T        0      0        2 
  23  chr23_43868320   Sample    C    T        1      2        2 
  23  chr23_43875810     AAsi    G    A        0      0        2 
  23  chr23_43875810     AKia    G    A        0      0        2 
  23  chr23_43875810     AOna    G    A        0      0        2 
  23  chr23_43875810     ASom    G    A        0      0        2 
  23  chr23_43875810     HCab    G    A        0      0        2 
  23  chr23_43875810     HPrz    G    A        0      0        2 
  23  chr23_43875810     ZBoe    G    A        0      0        2 
  23  chr23_43875810     ZGre    G    A      0.5      1        2 
  23  chr23_43875810     ZHar    G    A        0      0        2 
  23  chr23_43875810   Sample    G    A        0      0        2 
  23  chr23_43880268     AAsi    C    A        0      0        2 
  23  chr23_43880268     AKia    C    A        0      0        2 
  23  chr23_43880268     AOna    C    A        0      0        2 
  23  chr23_43880268     ASom    C    A        0      0        2 
  23  chr23_43880268     HCab    C    A        1      2        2 
  23  chr23_43880268     HPrz    C    A        1      2        2 
  23  chr23_43880268     ZBoe    C    A        0      0        2 
  23  chr23_43880268     ZGre    C    A        0      0        2 
  23  chr23_43880268     ZHar    C    A        0      0        2 
  23  chr23_43880268   Sample    C    A        0      0        2 
  23  chr23_43894255     AAsi    C    A        1      2        2 
  23  chr23_43894255     AKia    C    A        1      2        2 
  23  chr23_43894255     AOna    C    A        1      2        2 
  23  chr23_43894255     ASom    C    A        1      2        2 
  23  chr23_43894255     HCab    C    A        0      0        2 
  23  chr23_43894255     HPrz    C    A        0      0        2 
  23  chr23_43894255     ZBoe    C    A        0      0        2 
  23  chr23_43894255     ZGre    C    A        0      0        2 
  23  chr23_43894255     ZHar    C    A        0      0        2 
  23  chr23_43894255   Sample    C    A        1      2        2 
  23  chr23_43899295     AAsi    G    T        0      0        2 
  23  chr23_43899295     AKia    G    T        0      0        2 
  23  chr23_43899295     AOna    G    T        0      0        2 
  23  chr23_43899295     ASom    G    T        0      0        2 
  23  chr23_43899295     HCab    G    T        0      0        2 
  23  chr23_43899295     HPrz    G    T        0      0        2 
  23  chr23_43899295     ZBoe    G    T      0.5      1        2 
  23  chr23_43899295     ZGre    G    T        0      0        2 
  23  chr23_43899295     ZHar    G    T        1      2        2 
  23  chr23_43899295   Sample    G    T        0      0        2 
  23  chr23_43899959     AAsi    G    A        0      0        2 
  23  chr23_43899959     AKia    G    A        0      0        2 
  23  chr23_43899959     AOna    G    A        0      0        2 
  23  chr23_43899959     ASom    G    A        0      0        2 
  23  chr23_43899959     HCab    G    A        0      0        2 
  23  chr23_43899959     HPrz    G    A        0      0        2 
  23  chr23_43899959     ZBoe    G    A      0.5      1        2 
  23  chr23_43899959     ZGre    G    A        0      0        2 
  23  chr23_43899959     ZHar    G    A        0      0        2 
  23  chr23_43899959   Sample    G    A        0      0        2 
  23  chr23_43904939     AAsi    A    T        0      0        2 
  23  chr23_43904939     AKia    A    T      0.5      1        2 
  23  chr23_43904939     AOna    A    T        0      0        2 
  23  chr23_43904939     ASom    A    T        0      0        2 
  23  chr23_43904939     HCab    A    T        0      0        2 
  23  chr23_43904939     HPrz    A    T        0      0        2 
  23  chr23_43904939     ZBoe    A    T        0      0        2 
  23  chr23_43904939     ZGre    A    T        0      0        2 
  23  chr23_43904939     ZHar    A    T        0      0        2 
  23  chr23_43904939   Sample    A    T        0      0        2 
  23  chr23_43905694     AAsi    A    C        0      0        2 
  23  chr23_43905694     AKia    A    C        0      0        2 
  23  chr23_43905694     AOna    A    C        0      0        2 
  23  chr23_43905694     ASom    A    C        0      0        2 
  23  chr23_43905694     HCab    A    C        0      0        2 
  23  chr23_43905694     HPrz    A    C        0      0        2 
  23  chr23_43905694     ZBoe    A    C      0.5      1        2 
  23  chr23_43905694     ZGre    A    C        0      0        2 
  23  chr23_43905694     ZHar    A    C        0      0        2 
  23  chr23_43905694   Sample    A    C        0      0        2 
  23  chr23_43911088     AAsi    G    T        0      0        2 
  23  chr23_43911088     AKia    G    T        0      0        2 
  23  chr23_43911088     AOna    G    T        0      0        2 
  23  chr23_43911088     ASom    G    T        0      0        2 
  23  chr23_43911088     HCab    G    T        0      0        2 
  23  chr23_43911088     HPrz    G    T        0      0        2 
  23  chr23_43911088     ZBoe    G    T        1      2        2 
  23  chr23_43911088     ZGre    G    T        1      2        2 
  23  chr23_43911088     ZHar    G    T        1      2        2 
  23  chr23_43911088   Sample    G    T        0      0        2 
  23  chr23_43912253     AAsi    A    G        1      2        2 
  23  chr23_43912253     AKia    A    G        0      0        2 
  23  chr23_43912253     AOna    A    G        0      0        2 
  23  chr23_43912253     ASom    A    G        0      0        2 
  23  chr23_43912253     HCab    A    G        0      0        2 
  23  chr23_43912253     HPrz    A    G        0      0        2 
  23  chr23_43912253     ZBoe    A    G        0      0        2 
  23  chr23_43912253     ZGre    A    G        0      0        2 
  23  chr23_43912253     ZHar    A    G        0      0        2 
  23  chr23_43912253   Sample    A    G        1      2        2 
  23  chr23_43915463     AAsi    C    A        0      0        2 
  23  chr23_43915463     AKia    C    A        0      0        2 
  23  chr23_43915463     AOna    C    A        0      0        2 
  23  chr23_43915463     ASom    C    A        0      0        2 
  23  chr23_43915463     HCab    C    A        1      2        2 
  23  chr23_43915463     HPrz    C    A        1      2        2 
  23  chr23_43915463     ZBoe    C    A        0      0        2 
  23  chr23_43915463     ZGre    C    A        0      0        2 
  23  chr23_43915463     ZHar    C    A        0      0        2 
  23  chr23_43915463   Sample    C    A        0      0        2 
  23  chr23_43915527     AAsi    T    C        0      0        2 
  23  chr23_43915527     AKia    T    C        0      0        2 
  23  chr23_43915527     AOna    T    C        0      0        2 
  23  chr23_43915527     ASom    T    C        0      0        2 
  23  chr23_43915527     HCab    T    C        0      0        2 
  23  chr23_43915527     HPrz    T    C        0      0        2 
  23  chr23_43915527     ZBoe    T    C        0      0        2 
  23  chr23_43915527     ZGre    T    C        0      0        2 
  23  chr23_43915527     ZHar    T    C        1      2        2 
  23  chr23_43915527   Sample    T    C        0      0        2 
  23  chr23_43918682     AAsi    G    A        1      2        2 
  23  chr23_43918682     AKia    G    A        0      0        2 
  23  chr23_43918682     AOna    G    A        0      0        2 
  23  chr23_43918682     ASom    G    A        1      2        2 
  23  chr23_43918682     HCab    G    A        0      0        2 
  23  chr23_43918682     HPrz    G    A        0      0        2 
  23  chr23_43918682     ZBoe    G    A        0      0        2 
  23  chr23_43918682     ZGre    G    A        0      0        2 
  23  chr23_43918682     ZHar    G    A        0      0        2 
  23  chr23_43918682   Sample    G    A        1      2        2 
  23  chr23_43926089     AAsi    C    T        0      0        2 
  23  chr23_43926089     AKia    C    T        0      0        2 
  23  chr23_43926089     AOna    C    T        0      0        2 
  23  chr23_43926089     ASom    C    T        0      0        2 
  23  chr23_43926089     HCab    C    T      0.5      1        2 
  23  chr23_43926089     HPrz    C    T        0      0        2 
  23  chr23_43926089     ZBoe    C    T        0      0        2 
  23  chr23_43926089     ZGre    C    T        0      0        2 
  23  chr23_43926089     ZHar    C    T        0      0        2 
  23  chr23_43926089   Sample    C    T        0      0        2 
  23  chr23_43927950     AAsi    A    T        0      0        2 
  23  chr23_43927950     AKia    A    T      0.5      1        2 
  23  chr23_43927950     AOna    A    T        0      0        2 
  23  chr23_43927950     ASom    A    T        0      0        2 
  23  chr23_43927950     HCab    A    T        0      0        2 
  23  chr23_43927950     HPrz    A    T        0      0        2 
  23  chr23_43927950     ZBoe    A    T        0      0        2 
  23  chr23_43927950     ZGre    A    T        0      0        2 
  23  chr23_43927950     ZHar    A    T        0      0        2 
  23  chr23_43927950   Sample    A    T        0      0        2 
  23  chr23_43933355     AAsi    A    G        0      0        2 
  23  chr23_43933355     AKia    A    G        0      0        2 
  23  chr23_43933355     AOna    A    G        1      2        2 
  23  chr23_43933355     ASom    A    G        0      0        2 
  23  chr23_43933355     HCab    A    G        0      0        2 
  23  chr23_43933355     HPrz    A    G        0      0        2 
  23  chr23_43933355     ZBoe    A    G        0      0        2 
  23  chr23_43933355     ZGre    A    G        0      0        2 
  23  chr23_43933355     ZHar    A    G        0      0        2 
  23  chr23_43933355   Sample    A    G        0      0        2 
  23  chr23_43941767     AAsi    T    C        0      0        2 
  23  chr23_43941767     AKia    T    C        0      0        2 
  23  chr23_43941767     AOna    T    C        0      0        2 
  23  chr23_43941767     ASom    T    C        0      0        2 
  23  chr23_43941767     HCab    T    C      0.5      1        2 
  23  chr23_43941767     HPrz    T    C        0      0        2 
  23  chr23_43941767     ZBoe    T    C        0      0        2 
  23  chr23_43941767     ZGre    T    C        0      0        2 
  23  chr23_43941767     ZHar    T    C        0      0        2 
  23  chr23_43941767   Sample    T    C        0      0        2 
  23  chr23_43944276     AAsi    A    C        0      0        2 
  23  chr23_43944276     AKia    A    C        0      0        2 
  23  chr23_43944276     AOna    A    C        0      0        2 
  23  chr23_43944276     ASom    A    C        1      2        2 
  23  chr23_43944276     HCab    A    C        0      0        2 
  23  chr23_43944276     HPrz    A    C        0      0        2 
  23  chr23_43944276     ZBoe    A    C        0      0        2 
  23  chr23_43944276     ZGre    A    C        0      0        2 
  23  chr23_43944276     ZHar    A    C        0      0        2 
  23  chr23_43944276   Sample    A    C        0      0        2 
  23  chr23_43945725     AAsi    A    G        1      2        2 
  23  chr23_43945725     AKia    A    G        0      0        2 
  23  chr23_43945725     AOna    A    G        0      0        2 
  23  chr23_43945725     ASom    A    G        1      2        2 
  23  chr23_43945725     HCab    A    G        0      0        2 
  23  chr23_43945725     HPrz    A    G        0      0        2 
  23  chr23_43945725     ZBoe    A    G        0      0        2 
  23  chr23_43945725     ZGre    A    G        0      0        2 
  23  chr23_43945725     ZHar    A    G        0      0        2 
  23  chr23_43945725   Sample    A    G        1      2        2 
  23  chr23_43951400     AAsi    C    G      0.5      1        2 
  23  chr23_43951400     AKia    C    G        0      0        2 
  23  chr23_43951400     AOna    C    G        0      0        2 
  23  chr23_43951400     ASom    C    G        0      0        2 
  23  chr23_43951400     HCab    C    G        0      0        2 
  23  chr23_43951400     HPrz    C    G        0      0        2 
  23  chr23_43951400     ZBoe    C    G        0      0        2 
  23  chr23_43951400     ZGre    C    G        0      0        2 
  23  chr23_43951400     ZHar    C    G        0      0        2 
  23  chr23_43951400   Sample    C    G        0      0        2 
  23  chr23_43951547     AAsi    G    T        0      0        2 
  23  chr23_43951547     AKia    G    T        0      0        2 
  23  chr23_43951547     AOna    G    T        0      0        2 
  23  chr23_43951547     ASom    G    T        0      0        2 
  23  chr23_43951547     HCab    G    T        0      0        2 
  23  chr23_43951547     HPrz    G    T        0      0        2 
  23  chr23_43951547     ZBoe    G    T        0      0        2 
  23  chr23_43951547     ZGre    G    T        1      2        2 
  23  chr23_43951547     ZHar    G    T        0      0        2 
  23  chr23_43951547   Sample    G    T        0      0        2 
  23  chr23_43964923     AAsi    C    A        0      0        2 
  23  chr23_43964923     AKia    C    A        0      0        2 
  23  chr23_43964923     AOna    C    A        0      0        2 
  23  chr23_43964923     ASom    C    A        0      0        2 
  23  chr23_43964923     HCab    C    A        1      2        2 
  23  chr23_43964923     HPrz    C    A        1      2        2 
  23  chr23_43964923     ZBoe    C    A        0      0        2 
  23  chr23_43964923     ZGre    C    A        0      0        2 
  23  chr23_43964923     ZHar    C    A        0      0        2 
  23  chr23_43964923   Sample    C    A        0      0        2 
  23  chr23_43976317     AAsi    C    A        0      0        2 
  23  chr23_43976317     AKia    C    A        0      0        2 
  23  chr23_43976317     AOna    C    A        0      0        2 
  23  chr23_43976317     ASom    C    A        0      0        2 
  23  chr23_43976317     HCab    C    A        1      2        2 
  23  chr23_43976317     HPrz    C    A        1      2        2 
  23  chr23_43976317     ZBoe    C    A        0      0        2 
  23  chr23_43976317     ZGre    C    A        0      0        2 
  23  chr23_43976317     ZHar    C    A        0      0        2 
  23  chr23_43976317   Sample    C    A        0      0        2 
  23  chr23_43982647     AAsi    A    G        0      0        2 
  23  chr23_43982647     AKia    A    G        0      0        2 
  23  chr23_43982647     AOna    A    G        0      0        2 
  23  chr23_43982647     ASom    A    G        0      0        2 
  23  chr23_43982647     HCab    A    G        0      0        2 
  23  chr23_43982647     HPrz    A    G        0      0        2 
  23  chr23_43982647     ZBoe    A    G      0.5      1        2 
  23  chr23_43982647     ZGre    A    G        0      0        2 
  23  chr23_43982647     ZHar    A    G        0      0        2 
  23  chr23_43982647   Sample    A    G        0      0        2 
  23  chr23_43985812     AAsi    T    A        0      0        2 
  23  chr23_43985812     AKia    T    A      0.5      1        2 
  23  chr23_43985812     AOna    T    A        1      2        2 
  23  chr23_43985812     ASom    T    A        0      0        2 
  23  chr23_43985812     HCab    T    A        0      0        2 
  23  chr23_43985812     HPrz    T    A        0      0        2 
  23  chr23_43985812     ZBoe    T    A        0      0        2 
  23  chr23_43985812     ZGre    T    A        0      0        2 
  23  chr23_43985812     ZHar    T    A        0      0        2 
  23  chr23_43985812   Sample    T    A        0      0        2 
  23  chr23_43989741     AAsi    A    C        0      0        2 
  23  chr23_43989741     AKia    A    C        0      0        2 
  23  chr23_43989741     AOna    A    C        0      0        2 
  23  chr23_43989741     ASom    A    C        0      0        2 
  23  chr23_43989741     HCab    A    C        0      0        2 
  23  chr23_43989741     HPrz    A    C        0      0        2 
  23  chr23_43989741     ZBoe    A    C        0      0        2 
  23  chr23_43989741     ZGre    A    C        1      2        2 
  23  chr23_43989741     ZHar    A    C        0      0        2 
  23  chr23_43989741   Sample    A    C        0      0        2 
  23  chr23_43996002     AAsi    A    G        0      0        2 
  23  chr23_43996002     AKia    A    G        0      0        2 
  23  chr23_43996002     AOna    A    G        0      0        2 
  23  chr23_43996002     ASom    A    G        0      0        2 
  23  chr23_43996002     HCab    A    G      0.5      1        2 
  23  chr23_43996002     HPrz    A    G      0.5      1        2 
  23  chr23_43996002     ZBoe    A    G        0      0        2 
  23  chr23_43996002     ZGre    A    G        0      0        2 
  23  chr23_43996002     ZHar    A    G        1      2        2 
  23  chr23_43996002   Sample    A    G        0      0        2 
  23  chr23_44001833     AAsi    A    G        0      0        2 
  23  chr23_44001833     AKia    A    G        0      0        2 
  23  chr23_44001833     AOna    A    G        0      0        2 
  23  chr23_44001833     ASom    A    G        1      2        2 
  23  chr23_44001833     HCab    A    G        0      0        2 
  23  chr23_44001833     HPrz    A    G        0      0        2 
  23  chr23_44001833     ZBoe    A    G        0      0        2 
  23  chr23_44001833     ZGre    A    G        0      0        2 
  23  chr23_44001833     ZHar    A    G        0      0        2 
  23  chr23_44001833   Sample    A    G        0      0        2 
  23  chr23_44002004     AAsi    T    G        0      0        2 
  23  chr23_44002004     AKia    T    G        0      0        2 
  23  chr23_44002004     AOna    T    G        0      0        2 
  23  chr23_44002004     ASom    T    G        0      0        2 
  23  chr23_44002004     HCab    T    G        0      0        2 
  23  chr23_44002004     HPrz    T    G        0      0        2 
  23  chr23_44002004     ZBoe    T    G        1      2        2 
  23  chr23_44002004     ZGre    T    G        1      2        2 
  23  chr23_44002004     ZHar    T    G        1      2        2 
  23  chr23_44002004   Sample    T    G        0      0        2 
  23  chr23_44002759     AAsi    T    C        0      0        2 
  23  chr23_44002759     AKia    T    C        0      0        2 
  23  chr23_44002759     AOna    T    C        0      0        2 
  23  chr23_44002759     ASom    T    C        0      0        2 
  23  chr23_44002759     HCab    T    C        1      2        2 
  23  chr23_44002759     HPrz    T    C        1      2        2 
  23  chr23_44002759     ZBoe    T    C        0      0        2 
  23  chr23_44002759     ZGre    T    C        0      0        2 
  23  chr23_44002759     ZHar    T    C        0      0        2 
  23  chr23_44002759   Sample    T    C        0      0        2 
  23  chr23_44013782     AAsi    T    G        0      0        2 
  23  chr23_44013782     AKia    T    G        0      0        2 
  23  chr23_44013782     AOna    T    G        0      0        2 
  23  chr23_44013782     ASom    T    G        0      0        2 
  23  chr23_44013782     HCab    T    G      0.5      1        2 
  23  chr23_44013782     HPrz    T    G      0.5      1        2 
  23  chr23_44013782     ZBoe    T    G        0      0        2 
  23  chr23_44013782     ZGre    T    G        0      0        2 
  23  chr23_44013782     ZHar    T    G        0      0        2 
  23  chr23_44013782   Sample    T    G        0      0        2 
  23  chr23_44031347     AAsi    C    T        0      0        2 
  23  chr23_44031347     AKia    C    T        0      0        2 
  23  chr23_44031347     AOna    C    T        0      0        2 
  23  chr23_44031347     ASom    C    T        0      0        2 
  23  chr23_44031347     HCab    C    T        1      2        2 
  23  chr23_44031347     HPrz    C    T        1      2        2 
  23  chr23_44031347     ZBoe    C    T        0      0        2 
  23  chr23_44031347     ZGre    C    T        0      0        2 
  23  chr23_44031347     ZHar    C    T        0      0        2 
  23  chr23_44031347   Sample    C    T        0      0        2 
  23  chr23_44034334     AAsi    T    C        0      0        2 
  23  chr23_44034334     AKia    T    C        0      0        2 
  23  chr23_44034334     AOna    T    C        0      0        2 
  23  chr23_44034334     ASom    T    C        0      0        2 
  23  chr23_44034334     HCab    T    C        1      2        2 
  23  chr23_44034334     HPrz    T    C        1      2        2 
  23  chr23_44034334     ZBoe    T    C        0      0        2 
  23  chr23_44034334     ZGre    T    C        0      0        2 
  23  chr23_44034334     ZHar    T    C        0      0        2 
  23  chr23_44034334   Sample    T    C        0      0        2 
  23  chr23_44037060     AAsi    C    G        0      0        2 
  23  chr23_44037060     AKia    C    G        0      0        2 
  23  chr23_44037060     AOna    C    G        1      2        2 
  23  chr23_44037060     ASom    C    G        0      0        2 
  23  chr23_44037060     HCab    C    G        0      0        2 
  23  chr23_44037060     HPrz    C    G        0      0        2 
  23  chr23_44037060     ZBoe    C    G        0      0        2 
  23  chr23_44037060     ZGre    C    G        0      0        2 
  23  chr23_44037060     ZHar    C    G        0      0        2 
  23  chr23_44037060   Sample    C    G        0      0        2 
  23  chr23_44040484     AAsi    A    G        0      0        2 
  23  chr23_44040484     AKia    A    G        0      0        2 
  23  chr23_44040484     AOna    A    G        0      0        2 
  23  chr23_44040484     ASom    A    G        0      0        2 
  23  chr23_44040484     HCab    A    G        0      0        2 
  23  chr23_44040484     HPrz    A    G        0      0        2 
  23  chr23_44040484     ZBoe    A    G      0.5      1        2 
  23  chr23_44040484     ZGre    A    G        0      0        2 
  23  chr23_44040484     ZHar    A    G        0      0        2 
  23  chr23_44040484   Sample    A    G        0      0        2 
  23  chr23_44040772     AAsi    G    A        0      0        2 
  23  chr23_44040772     AKia    G    A        0      0        2 
  23  chr23_44040772     AOna    G    A        0      0        2 
  23  chr23_44040772     ASom    G    A        0      0        2 
  23  chr23_44040772     HCab    G    A        1      2        2 
  23  chr23_44040772     HPrz    G    A        1      2        2 
  23  chr23_44040772     ZBoe    G    A        0      0        2 
  23  chr23_44040772     ZGre    G    A        0      0        2 
  23  chr23_44040772     ZHar    G    A        0      0        2 
  23  chr23_44040772   Sample    G    A        0      0        2 
  23  chr23_44045445     AAsi    G    T        0      0        2 
  23  chr23_44045445     AKia    G    T        0      0        2 
  23  chr23_44045445     AOna    G    T        0      0        2 
  23  chr23_44045445     ASom    G    T        0      0        2 
  23  chr23_44045445     HCab    G    T        0      0        2 
  23  chr23_44045445     HPrz    G    T        0      0        2 
  23  chr23_44045445     ZBoe    G    T      0.5      1        2 
  23  chr23_44045445     ZGre    G    T        0      0        2 
  23  chr23_44045445     ZHar    G    T        0      0        2 
  23  chr23_44045445   Sample    G    T        0      0        2 
  23  chr23_44046686     AAsi    C    T        0      0        2 
  23  chr23_44046686     AKia    C    T        0      0        2 
  23  chr23_44046686     AOna    C    T        0      0        2 
  23  chr23_44046686     ASom    C    T        0      0        2 
  23  chr23_44046686     HCab    C    T        0      0        2 
  23  chr23_44046686     HPrz    C    T        0      0        2 
  23  chr23_44046686     ZBoe    C    T      0.5      1        2 
  23  chr23_44046686     ZGre    C    T        0      0        2 
  23  chr23_44046686     ZHar    C    T        0      0        2 
  23  chr23_44046686   Sample    C    T        0      0        2 
  23  chr23_44050662     AAsi    G    A        0      0        2 
  23  chr23_44050662     AKia    G    A        0      0        2 
  23  chr23_44050662     AOna    G    A        1      2        2 
  23  chr23_44050662     ASom    G    A        0      0        2 
  23  chr23_44050662     HCab    G    A        0      0        2 
  23  chr23_44050662     HPrz    G    A        0      0        2 
  23  chr23_44050662     ZBoe    G    A        0      0        2 
  23  chr23_44050662     ZGre    G    A        0      0        2 
  23  chr23_44050662     ZHar    G    A        0      0        2 
  23  chr23_44050662   Sample    G    A        0      0        2 
  23  chr23_44057268     AAsi    G    T        0      0        2 
  23  chr23_44057268     AKia    G    T        0      0        2 
  23  chr23_44057268     AOna    G    T        0      0        2 
  23  chr23_44057268     ASom    G    T        0      0        2 
  23  chr23_44057268     HCab    G    T      0.5      1        2 
  23  chr23_44057268     HPrz    G    T      0.5      1        2 
  23  chr23_44057268     ZBoe    G    T        0      0        2 
  23  chr23_44057268     ZGre    G    T        0      0        2 
  23  chr23_44057268     ZHar    G    T        0      0        2 
  23  chr23_44057268   Sample    G    T        0      0        2 
  23  chr23_44061688     AAsi    A    G        0      0        2 
  23  chr23_44061688     AKia    A    G        0      0        2 
  23  chr23_44061688     AOna    A    G        0      0        2 
  23  chr23_44061688     ASom    A    G        0      0        2 
  23  chr23_44061688     HCab    A    G        0      0        2 
  23  chr23_44061688     HPrz    A    G        0      0        2 
  23  chr23_44061688     ZBoe    A    G        0      0        2 
  23  chr23_44061688     ZGre    A    G        0      0        2 
  23  chr23_44061688     ZHar    A    G        1      2        2 
  23  chr23_44061688   Sample    A    G        0      0        2 
  23  chr23_44079369     AAsi    T    G        0      0        2 
  23  chr23_44079369     AKia    T    G        0      0        2 
  23  chr23_44079369     AOna    T    G        0      0        2 
  23  chr23_44079369     ASom    T    G        0      0        2 
  23  chr23_44079369     HCab    T    G        0      0        2 
  23  chr23_44079369     HPrz    T    G        0      0        2 
  23  chr23_44079369     ZBoe    T    G        0      0        2 
  23  chr23_44079369     ZGre    T    G        0      0        2 
  23  chr23_44079369     ZHar    T    G      0.5      1        2 
  23  chr23_44079369   Sample    T    G        0      0        2 
  23  chr23_44088479     AAsi    G    C        0      0        2 
  23  chr23_44088479     AKia    G    C        0      0        2 
  23  chr23_44088479     AOna    G    C        0      0        2 
  23  chr23_44088479     ASom    G    C        0      0        2 
  23  chr23_44088479     HCab    G    C        1      2        2 
  23  chr23_44088479     HPrz    G    C        1      2        2 
  23  chr23_44088479     ZBoe    G    C        0      0        2 
  23  chr23_44088479     ZGre    G    C        0      0        2 
  23  chr23_44088479     ZHar    G    C        0      0        2 
  23  chr23_44088479   Sample    G    C        0      0        2 
  23  chr23_44091788     AAsi    G    C        1      2        2 
  23  chr23_44091788     AKia    G    C      0.5      1        2 
  23  chr23_44091788     AOna    G    C        1      2        2 
  23  chr23_44091788     ASom    G    C        1      2        2 
  23  chr23_44091788     HCab    G    C        0      0        2 
  23  chr23_44091788     HPrz    G    C        0      0        2 
  23  chr23_44091788     ZBoe    G    C        0      0        2 
  23  chr23_44091788     ZGre    G    C        0      0        2 
  23  chr23_44091788     ZHar    G    C        0      0        2 
  23  chr23_44091788   Sample    G    C        1      2        2 
  23  chr23_44093776     AAsi    T    C        0      0        2 
  23  chr23_44093776     AKia    T    C        1      2        2 
  23  chr23_44093776     AOna    T    C        0      0        2 
  23  chr23_44093776     ASom    T    C        0      0        2 
  23  chr23_44093776     HCab    T    C        0      0        2 
  23  chr23_44093776     HPrz    T    C        0      0        2 
  23  chr23_44093776     ZBoe    T    C        0      0        2 
  23  chr23_44093776     ZGre    T    C        0      0        2 
  23  chr23_44093776     ZHar    T    C        0      0        2 
  23  chr23_44093776   Sample    T    C        0      0        2 
  23  chr23_44097835     AAsi    G    A        1      2        2 
  23  chr23_44097835     AKia    G    A        0      0        2 
  23  chr23_44097835     AOna    G    A        0      0        2 
  23  chr23_44097835     ASom    G    A        0      0        2 
  23  chr23_44097835     HCab    G    A        0      0        2 
  23  chr23_44097835     HPrz    G    A        0      0        2 
  23  chr23_44097835     ZBoe    G    A        0      0        2 
  23  chr23_44097835     ZGre    G    A        0      0        2 
  23  chr23_44097835     ZHar    G    A        0      0        2 
  23  chr23_44097835   Sample    G    A        0      0        2 
  23  chr23_44100049     AAsi    T    C        0      0        2 
  23  chr23_44100049     AKia    T    C        1      2        2 
  23  chr23_44100049     AOna    T    C        0      0        2 
  23  chr23_44100049     ASom    T    C        0      0        2 
  23  chr23_44100049     HCab    T    C        0      0        2 
  23  chr23_44100049     HPrz    T    C        0      0        2 
  23  chr23_44100049     ZBoe    T    C        0      0        2 
  23  chr23_44100049     ZGre    T    C        0      0        2 
  23  chr23_44100049     ZHar    T    C        0      0        2 
  23  chr23_44100049   Sample    T    C        0      0        2 
  23  chr23_44109135     AAsi    G    A        0      0        2 
  23  chr23_44109135     AKia    G    A        0      0        2 
  23  chr23_44109135     AOna    G    A        0      0        2 
  23  chr23_44109135     ASom    G    A        0      0        2 
  23  chr23_44109135     HCab    G    A      0.5      1        2 
  23  chr23_44109135     HPrz    G    A        0      0        2 
  23  chr23_44109135     ZBoe    G    A        0      0        2 
  23  chr23_44109135     ZGre    G    A        0      0        2 
  23  chr23_44109135     ZHar    G    A        0      0        2 
  23  chr23_44109135   Sample    G    A        0      0        2 
  23  chr23_44123296     AAsi    A    T        0      0        2 
  23  chr23_44123296     AKia    A    T        0      0        2 
  23  chr23_44123296     AOna    A    T        1      2        2 
  23  chr23_44123296     ASom    A    T        0      0        2 
  23  chr23_44123296     HCab    A    T        0      0        2 
  23  chr23_44123296     HPrz    A    T        0      0        2 
  23  chr23_44123296     ZBoe    A    T        0      0        2 
  23  chr23_44123296     ZGre    A    T        0      0        2 
  23  chr23_44123296     ZHar    A    T        0      0        2 
  23  chr23_44123296   Sample    A    T        0      0        2 
  23  chr23_44138252     AAsi    G    A        0      0        2 
  23  chr23_44138252     AKia    G    A        0      0        2 
  23  chr23_44138252     AOna    G    A        0      0        2 
  23  chr23_44138252     ASom    G    A        0      0        2 
  23  chr23_44138252     HCab    G    A        1      2        2 
  23  chr23_44138252     HPrz    G    A        1      2        2 
  23  chr23_44138252     ZBoe    G    A        0      0        2 
  23  chr23_44138252     ZGre    G    A        0      0        2 
  23  chr23_44138252     ZHar    G    A        0      0        2 
  23  chr23_44138252   Sample    G    A        0      0        2 
  23  chr23_44142031     AAsi    C    G        0      0        2 
  23  chr23_44142031     AKia    C    G        0      0        2 
  23  chr23_44142031     AOna    C    G        0      0        2 
  23  chr23_44142031     ASom    C    G        0      0        2 
  23  chr23_44142031     HCab    C    G        0      0        2 
  23  chr23_44142031     HPrz    C    G      0.5      1        2 
  23  chr23_44142031     ZBoe    C    G        0      0        2 
  23  chr23_44142031     ZGre    C    G        0      0        2 
  23  chr23_44142031     ZHar    C    G        0      0        2 
  23  chr23_44142031   Sample    C    G        0      0        2 
  23  chr23_44149447     AAsi    A    C        0      0        2 
  23  chr23_44149447     AKia    A    C        0      0        2 
  23  chr23_44149447     AOna    A    C        0      0        2 
  23  chr23_44149447     ASom    A    C        0      0        2 
  23  chr23_44149447     HCab    A    C        1      2        2 
  23  chr23_44149447     HPrz    A    C        1      2        2 
  23  chr23_44149447     ZBoe    A    C        0      0        2 
  23  chr23_44149447     ZGre    A    C        0      0        2 
  23  chr23_44149447     ZHar    A    C        0      0        2 
  23  chr23_44149447   Sample    A    C        0      0        2 
  23  chr23_44165292     AAsi    G    A        0      0        2 
  23  chr23_44165292     AKia    G    A        0      0        2 
  23  chr23_44165292     AOna    G    A        0      0        2 
  23  chr23_44165292     ASom    G    A        0      0        2 
  23  chr23_44165292     HCab    G    A        1      2        2 
  23  chr23_44165292     HPrz    G    A        1      2        2 
  23  chr23_44165292     ZBoe    G    A        0      0        2 
  23  chr23_44165292     ZGre    G    A        0      0        2 
  23  chr23_44165292     ZHar    G    A        0      0        2 
  23  chr23_44165292   Sample    G    A        0      0        2 
  23  chr23_44174642     AAsi    A    G        0      0        2 
  23  chr23_44174642     AKia    A    G        0      0        2 
  23  chr23_44174642     AOna    A    G        0      0        2 
  23  chr23_44174642     ASom    A    G        0      0        2 
  23  chr23_44174642     HCab    A    G        1      2        2 
  23  chr23_44174642     HPrz    A    G        1      2        2 
  23  chr23_44174642     ZBoe    A    G        0      0        2 
  23  chr23_44174642     ZGre    A    G        0      0        2 
  23  chr23_44174642     ZHar    A    G        0      0        2 
  23  chr23_44174642   Sample    A    G        0      0        2 
  23  chr23_44183861     AAsi    C    T        0      0        2 
  23  chr23_44183861     AKia    C    T        0      0        2 
  23  chr23_44183861     AOna    C    T        0      0        2 
  23  chr23_44183861     ASom    C    T        0      0        2 
  23  chr23_44183861     HCab    C    T        0      0        2 
  23  chr23_44183861     HPrz    C    T        0      0        2 
  23  chr23_44183861     ZBoe    C    T      0.5      1        2 
  23  chr23_44183861     ZGre    C    T        0      0        2 
  23  chr23_44183861     ZHar    C    T        0      0        2 
  23  chr23_44183861   Sample    C    T        0      0        2 
  23  chr23_44190285     AAsi    G    A        0      0        2 
  23  chr23_44190285     AKia    G    A        0      0        2 
  23  chr23_44190285     AOna    G    A        0      0        2 
  23  chr23_44190285     ASom    G    A        0      0        2 
  23  chr23_44190285     HCab    G    A        0      0        2 
  23  chr23_44190285     HPrz    G    A        0      0        2 
  23  chr23_44190285     ZBoe    G    A      0.5      1        2 
  23  chr23_44190285     ZGre    G    A        0      0        2 
  23  chr23_44190285     ZHar    G    A        0      0        2 
  23  chr23_44190285   Sample    G    A        0      0        2 
  23  chr23_44203890     AAsi    T    C        0      0        2 
  23  chr23_44203890     AKia    T    C        0      0        2 
  23  chr23_44203890     AOna    T    C        1      2        2 
  23  chr23_44203890     ASom    T    C        0      0        2 
  23  chr23_44203890     HCab    T    C        0      0        2 
  23  chr23_44203890     HPrz    T    C        0      0        2 
  23  chr23_44203890     ZBoe    T    C        0      0        2 
  23  chr23_44203890     ZGre    T    C        0      0        2 
  23  chr23_44203890     ZHar    T    C        0      0        2 
  23  chr23_44203890   Sample    T    C        0      0        2 
  23  chr23_44204569     AAsi    C    T        0      0        2 
  23  chr23_44204569     AKia    C    T        0      0        2 
  23  chr23_44204569     AOna    C    T        0      0        2 
  23  chr23_44204569     ASom    C    T        0      0        2 
  23  chr23_44204569     HCab    C    T        0      0        2 
  23  chr23_44204569     HPrz    C    T        0      0        2 
  23  chr23_44204569     ZBoe    C    T        0      0        2 
  23  chr23_44204569     ZGre    C    T        1      2        2 
  23  chr23_44204569     ZHar    C    T        0      0        2 
  23  chr23_44204569   Sample    C    T        0      0        2 
  23  chr23_44205492     AAsi    G    T        0      0        2 
  23  chr23_44205492     AKia    G    T        0      0        2 
  23  chr23_44205492     AOna    G    T        0      0        2 
  23  chr23_44205492     ASom    G    T        0      0        2 
  23  chr23_44205492     HCab    G    T        0      0        2 
  23  chr23_44205492     HPrz    G    T        0      0        2 
  23  chr23_44205492     ZBoe    G    T      0.5      1        2 
  23  chr23_44205492     ZGre    G    T        0      0        2 
  23  chr23_44205492     ZHar    G    T        0      0        2 
  23  chr23_44205492   Sample    G    T        0      0        2 
  23  chr23_44205612     AAsi    C    G        0      0        2 
  23  chr23_44205612     AKia    C    G        0      0        2 
  23  chr23_44205612     AOna    C    G        0      0        2 
  23  chr23_44205612     ASom    C    G        0      0        2 
  23  chr23_44205612     HCab    C    G        0      0        2 
  23  chr23_44205612     HPrz    C    G        0      0        2 
  23  chr23_44205612     ZBoe    C    G      0.5      1        2 
  23  chr23_44205612     ZGre    C    G        0      0        2 
  23  chr23_44205612     ZHar    C    G        0      0        2 
  23  chr23_44205612   Sample    C    G        0      0        2 
  23  chr23_44219321     AAsi    A    G        0      0        2 
  23  chr23_44219321     AKia    A    G        0      0        2 
  23  chr23_44219321     AOna    A    G        1      2        2 
  23  chr23_44219321     ASom    A    G        0      0        2 
  23  chr23_44219321     HCab    A    G        0      0        2 
  23  chr23_44219321     HPrz    A    G        0      0        2 
  23  chr23_44219321     ZBoe    A    G        0      0        2 
  23  chr23_44219321     ZGre    A    G        0      0        2 
  23  chr23_44219321     ZHar    A    G        0      0        2 
  23  chr23_44219321   Sample    A    G        0      0        2 
  23  chr23_44220387     AAsi    A    G        0      0        2 
  23  chr23_44220387     AKia    A    G        0      0        2 
  23  chr23_44220387     AOna    A    G        0      0        2 
  23  chr23_44220387     ASom    A    G        0      0        2 
  23  chr23_44220387     HCab    A    G        0      0        2 
  23  chr23_44220387     HPrz    A    G        0      0        2 
  23  chr23_44220387     ZBoe    A    G        0      0        2 
  23  chr23_44220387     ZGre    A    G        1      2        2 
  23  chr23_44220387     ZHar    A    G        0      0        2 
  23  chr23_44220387   Sample    A    G        0      0        2 
  23  chr23_44238559     AAsi    C    T        0      0        2 
  23  chr23_44238559     AKia    C    T        0      0        2 
  23  chr23_44238559     AOna    C    T        0      0        2 
  23  chr23_44238559     ASom    C    T        0      0        2 
  23  chr23_44238559     HCab    C    T        0      0        2 
  23  chr23_44238559     HPrz    C    T        0      0        2 
  23  chr23_44238559     ZBoe    C    T        0      0        2 
  23  chr23_44238559     ZGre    C    T        0      0        2 
  23  chr23_44238559     ZHar    C    T        1      2        2 
  23  chr23_44238559   Sample    C    T        0      0        2 
  23  chr23_44240270     AAsi    T    C        0      0        2 
  23  chr23_44240270     AKia    T    C        0      0        2 
  23  chr23_44240270     AOna    T    C        0      0        2 
  23  chr23_44240270     ASom    T    C        0      0        2 
  23  chr23_44240270     HCab    T    C        0      0        2 
  23  chr23_44240270     HPrz    T    C        0      0        2 
  23  chr23_44240270     ZBoe    T    C      0.5      1        2 
  23  chr23_44240270     ZGre    T    C        0      0        2 
  23  chr23_44240270     ZHar    T    C        0      0        2 
  23  chr23_44240270   Sample    T    C        0      0        2 
  23  chr23_44242708     AAsi    C    T        1      2        2 
  23  chr23_44242708     AKia    C    T        0      0        2 
  23  chr23_44242708     AOna    C    T        0      0        2 
  23  chr23_44242708     ASom    C    T        1      2        2 
  23  chr23_44242708     HCab    C    T        1      2        2 
  23  chr23_44242708     HPrz    C    T        1      2        2 
  23  chr23_44242708     ZBoe    C    T        0      0        2 
  23  chr23_44242708     ZGre    C    T        0      0        2 
  23  chr23_44242708     ZHar    C    T        0      0        2 
  23  chr23_44242708   Sample    C    T        1      2        2 
  23  chr23_44247591     AAsi    A    G        0      0        2 
  23  chr23_44247591     AKia    A    G        0      0        2 
  23  chr23_44247591     AOna    A    G        0      0        2 
  23  chr23_44247591     ASom    A    G        0      0        2 
  23  chr23_44247591     HCab    A    G        0      0        2 
  23  chr23_44247591     HPrz    A    G        0      0        2 
  23  chr23_44247591     ZBoe    A    G        0      0        2 
  23  chr23_44247591     ZGre    A    G        1      2        2 
  23  chr23_44247591     ZHar    A    G        0      0        2 
  23  chr23_44247591   Sample    A    G        0      0        2 
  23  chr23_44250442     AAsi    T    G      0.5      1        2 
  23  chr23_44250442     AKia    T    G        0      0        2 
  23  chr23_44250442     AOna    T    G        0      0        2 
  23  chr23_44250442     ASom    T    G        0      0        2 
  23  chr23_44250442     HCab    T    G        0      0        2 
  23  chr23_44250442     HPrz    T    G        0      0        2 
  23  chr23_44250442     ZBoe    T    G        0      0        2 
  23  chr23_44250442     ZGre    T    G        0      0        2 
  23  chr23_44250442     ZHar    T    G        0      0        2 
  23  chr23_44250442   Sample    T    G        0      0        2 
  23  chr23_44250639     AAsi    C    T        1      2        2 
  23  chr23_44250639     AKia    C    T        0      0        2 
  23  chr23_44250639     AOna    C    T        0      0        2 
  23  chr23_44250639     ASom    C    T        1      2        2 
  23  chr23_44250639     HCab    C    T        0      0        2 
  23  chr23_44250639     HPrz    C    T        0      0        2 
  23  chr23_44250639     ZBoe    C    T        0      0        2 
  23  chr23_44250639     ZGre    C    T        0      0        2 
  23  chr23_44250639     ZHar    C    T        0      0        2 
  23  chr23_44250639   Sample    C    T        1      2        2 
  23  chr23_44251236     AAsi    C    T        0      0        2 
  23  chr23_44251236     AKia    C    T        0      0        2 
  23  chr23_44251236     AOna    C    T        0      0        2 
  23  chr23_44251236     ASom    C    T        0      0        2 
  23  chr23_44251236     HCab    C    T        0      0        2 
  23  chr23_44251236     HPrz    C    T        0      0        2 
  23  chr23_44251236     ZBoe    C    T        0      0        2 
  23  chr23_44251236     ZGre    C    T        0      0        2 
  23  chr23_44251236     ZHar    C    T      0.5      1        2 
  23  chr23_44251236   Sample    C    T        0      0        2 
  23  chr23_44251263     AAsi    C    T        0      0        2 
  23  chr23_44251263     AKia    C    T        0      0        2 
  23  chr23_44251263     AOna    C    T        0      0        2 
  23  chr23_44251263     ASom    C    T        0      0        2 
  23  chr23_44251263     HCab    C    T        0      0        2 
  23  chr23_44251263     HPrz    C    T        0      0        2 
  23  chr23_44251263     ZBoe    C    T        0      0        2 
  23  chr23_44251263     ZGre    C    T        0      0        2 
  23  chr23_44251263     ZHar    C    T        1      2        2 
  23  chr23_44251263   Sample    C    T        0      0        2 
  23  chr23_44258727     AAsi    C    A        0      0        2 
  23  chr23_44258727     AKia    C    A        0      0        2 
  23  chr23_44258727     AOna    C    A        0      0        2 
  23  chr23_44258727     ASom    C    A        0      0        2 
  23  chr23_44258727     HCab    C    A        0      0        2 
  23  chr23_44258727     HPrz    C    A        0      0        2 
  23  chr23_44258727     ZBoe    C    A        0      0        2 
  23  chr23_44258727     ZGre    C    A        0      0        2 
  23  chr23_44258727     ZHar    C    A        1      2        2 
  23  chr23_44258727   Sample    C    A        0      0        2 
  23  chr23_44259331     AAsi    C    T        0      0        2 
  23  chr23_44259331     AKia    C    T        0      0        2 
  23  chr23_44259331     AOna    C    T        0      0        2 
  23  chr23_44259331     ASom    C    T        0      0        2 
  23  chr23_44259331     HCab    C    T        1      2        2 
  23  chr23_44259331     HPrz    C    T        1      2        2 
  23  chr23_44259331     ZBoe    C    T        0      0        2 
  23  chr23_44259331     ZGre    C    T        0      0        2 
  23  chr23_44259331     ZHar    C    T        0      0        2 
  23  chr23_44259331   Sample    C    T        0      0        2 
  23  chr23_44271415     AAsi    A    G        0      0        2 
  23  chr23_44271415     AKia    A    G        0      0        2 
  23  chr23_44271415     AOna    A    G        0      0        2 
  23  chr23_44271415     ASom    A    G        0      0        2 
  23  chr23_44271415     HCab    A    G        1      2        2 
  23  chr23_44271415     HPrz    A    G        1      2        2 
  23  chr23_44271415     ZBoe    A    G        0      0        2 
  23  chr23_44271415     ZGre    A    G        0      0        2 
  23  chr23_44271415     ZHar    A    G        0      0        2 
  23  chr23_44271415   Sample    A    G        0      0        2 
  23  chr23_44276590     AAsi    G    C        0      0        2 
  23  chr23_44276590     AKia    G    C        0      0        2 
  23  chr23_44276590     AOna    G    C        0      0        2 
  23  chr23_44276590     ASom    G    C        1      2        2 
  23  chr23_44276590     HCab    G    C        0      0        2 
  23  chr23_44276590     HPrz    G    C        0      0        2 
  23  chr23_44276590     ZBoe    G    C        0      0        2 
  23  chr23_44276590     ZGre    G    C        0      0        2 
  23  chr23_44276590     ZHar    G    C        0      0        2 
  23  chr23_44276590   Sample    G    C        0      0        2 
  23  chr23_44282971     AAsi    T    C        0      0        2 
  23  chr23_44282971     AKia    T    C        0      0        2 
  23  chr23_44282971     AOna    T    C        0      0        2 
  23  chr23_44282971     ASom    T    C        0      0        2 
  23  chr23_44282971     HCab    T    C        1      2        2 
  23  chr23_44282971     HPrz    T    C        1      2        2 
  23  chr23_44282971     ZBoe    T    C        0      0        2 
  23  chr23_44282971     ZGre    T    C        0      0        2 
  23  chr23_44282971     ZHar    T    C        0      0        2 
  23  chr23_44282971   Sample    T    C        0      0        2 
  23  chr23_44283476     AAsi    A    G        0      0        2 
  23  chr23_44283476     AKia    A    G        0      0        2 
  23  chr23_44283476     AOna    A    G        0      0        2 
  23  chr23_44283476     ASom    A    G        0      0        2 
  23  chr23_44283476     HCab    A    G        1      2        2 
  23  chr23_44283476     HPrz    A    G        1      2        2 
  23  chr23_44283476     ZBoe    A    G        0      0        2 
  23  chr23_44283476     ZGre    A    G        0      0        2 
  23  chr23_44283476     ZHar    A    G        0      0        2 
  23  chr23_44283476   Sample    A    G        0      0        2 
  23  chr23_44290228     AAsi    G    A        0      0        2 
  23  chr23_44290228     AKia    G    A        0      0        2 
  23  chr23_44290228     AOna    G    A        0      0        2 
  23  chr23_44290228     ASom    G    A        0      0        2 
  23  chr23_44290228     HCab    G    A        0      0        2 
  23  chr23_44290228     HPrz    G    A        0      0        2 
  23  chr23_44290228     ZBoe    G    A      0.5      1        2 
  23  chr23_44290228     ZGre    G    A        0      0        2 
  23  chr23_44290228     ZHar    G    A        0      0        2 
  23  chr23_44290228   Sample    G    A        0      0        2 
  23  chr23_44306165     AAsi    T    A      0.5      1        2 
  23  chr23_44306165     AKia    T    A        1      2        2 
  23  chr23_44306165     AOna    T    A        1      2        2 
  23  chr23_44306165     ASom    T    A        1      2        2 
  23  chr23_44306165     HCab    T    A        0      0        2 
  23  chr23_44306165     HPrz    T    A        0      0        2 
  23  chr23_44306165     ZBoe    T    A        0      0        2 
  23  chr23_44306165     ZGre    T    A        0      0        2 
  23  chr23_44306165     ZHar    T    A        0      0        2 
  23  chr23_44306165   Sample    T    A        0      0        2 
  23  chr23_44308824     AAsi    A    G        0      0        2 
  23  chr23_44308824     AKia    A    G        0      0        2 
  23  chr23_44308824     AOna    A    G        0      0        2 
  23  chr23_44308824     ASom    A    G        0      0        2 
  23  chr23_44308824     HCab    A    G        1      2        2 
  23  chr23_44308824     HPrz    A    G        1      2        2 
  23  chr23_44308824     ZBoe    A    G        0      0        2 
  23  chr23_44308824     ZGre    A    G        0      0        2 
  23  chr23_44308824     ZHar    A    G        0      0        2 
  23  chr23_44308824   Sample    A    G        0      0        2 
  23  chr23_44309632     AAsi    C    A        1      2        2 
  23  chr23_44309632     AKia    C    A        1      2        2 
  23  chr23_44309632     AOna    C    A        1      2        2 
  23  chr23_44309632     ASom    C    A        1      2        2 
  23  chr23_44309632     HCab    C    A        0      0        2 
  23  chr23_44309632     HPrz    C    A        0      0        2 
  23  chr23_44309632     ZBoe    C    A        0      0        2 
  23  chr23_44309632     ZGre    C    A        0      0        2 
  23  chr23_44309632     ZHar    C    A        0      0        2 
  23  chr23_44309632   Sample    C    A        1      2        2 
  23  chr23_44312494     AAsi    C    T        0      0        2 
  23  chr23_44312494     AKia    C    T        0      0        2 
  23  chr23_44312494     AOna    C    T        0      0        2 
  23  chr23_44312494     ASom    C    T        0      0        2 
  23  chr23_44312494     HCab    C    T        0      0        2 
  23  chr23_44312494     HPrz    C    T        0      0        2 
  23  chr23_44312494     ZBoe    C    T        0      0        2 
  23  chr23_44312494     ZGre    C    T        0      0        2 
  23  chr23_44312494     ZHar    C    T        1      2        2 
  23  chr23_44312494   Sample    C    T        0      0        2 
  23  chr23_44317384     AAsi    C    T      0.5      1        2 
  23  chr23_44317384     AKia    C    T        0      0        2 
  23  chr23_44317384     AOna    C    T        0      0        2 
  23  chr23_44317384     ASom    C    T        0      0        2 
  23  chr23_44317384     HCab    C    T        0      0        2 
  23  chr23_44317384     HPrz    C    T        0      0        2 
  23  chr23_44317384     ZBoe    C    T        0      0        2 
  23  chr23_44317384     ZGre    C    T        0      0        2 
  23  chr23_44317384     ZHar    C    T        0      0        2 
  23  chr23_44317384   Sample    C    T        1      2        2 
  23  chr23_44320616     AAsi    G    A        0      0        2 
  23  chr23_44320616     AKia    G    A        0      0        2 
  23  chr23_44320616     AOna    G    A        0      0        2 
  23  chr23_44320616     ASom    G    A        0      0        2 
  23  chr23_44320616     HCab    G    A        0      0        2 
  23  chr23_44320616     HPrz    G    A        0      0        2 
  23  chr23_44320616     ZBoe    G    A      0.5      1        2 
  23  chr23_44320616     ZGre    G    A        0      0        2 
  23  chr23_44320616     ZHar    G    A        0      0        2 
  23  chr23_44320616   Sample    G    A        0      0        2 
  23  chr23_44321456     AAsi    C    T        0      0        2 
  23  chr23_44321456     AKia    C    T        0      0        2 
  23  chr23_44321456     AOna    C    T        0      0        2 
  23  chr23_44321456     ASom    C    T        0      0        2 
  23  chr23_44321456     HCab    C    T        0      0        2 
  23  chr23_44321456     HPrz    C    T      0.5      1        2 
  23  chr23_44321456     ZBoe    C    T        0      0        2 
  23  chr23_44321456     ZGre    C    T        0      0        2 
  23  chr23_44321456     ZHar    C    T        0      0        2 
  23  chr23_44321456   Sample    C    T        0      0        2 
  23  chr23_44322018     AAsi    A    T        0      0        2 
  23  chr23_44322018     AKia    A    T        0      0        2 
  23  chr23_44322018     AOna    A    T        0      0        2 
  23  chr23_44322018     ASom    A    T        0      0        2 
  23  chr23_44322018     HCab    A    T        0      0        2 
  23  chr23_44322018     HPrz    A    T      0.5      1        2 
  23  chr23_44322018     ZBoe    A    T        0      0        2 
  23  chr23_44322018     ZGre    A    T        0      0        2 
  23  chr23_44322018     ZHar    A    T        0      0        2 
  23  chr23_44322018   Sample    A    T        0      0        2 
  23  chr23_44322218     AAsi    T    C        0      0        2 
  23  chr23_44322218     AKia    T    C        0      0        2 
  23  chr23_44322218     AOna    T    C        0      0        2 
  23  chr23_44322218     ASom    T    C        0      0        2 
  23  chr23_44322218     HCab    T    C        0      0        2 
  23  chr23_44322218     HPrz    T    C        0      0        2 
  23  chr23_44322218     ZBoe    T    C        0      0        2 
  23  chr23_44322218     ZGre    T    C        1      2        2 
  23  chr23_44322218     ZHar    T    C        0      0        2 
  23  chr23_44322218   Sample    T    C        0      0        2 
  23  chr23_44323896     AAsi    G    A        0      0        2 
  23  chr23_44323896     AKia    G    A        0      0        2 
  23  chr23_44323896     AOna    G    A        0      0        2 
  23  chr23_44323896     ASom    G    A        0      0        2 
  23  chr23_44323896     HCab    G    A        1      2        2 
  23  chr23_44323896     HPrz    G    A        1      2        2 
  23  chr23_44323896     ZBoe    G    A        0      0        2 
  23  chr23_44323896     ZGre    G    A        0      0        2 
  23  chr23_44323896     ZHar    G    A        0      0        2 
  23  chr23_44323896   Sample    G    A        0      0        2 
  23  chr23_44324409     AAsi    A    G        0      0        2 
  23  chr23_44324409     AKia    A    G        0      0        2 
  23  chr23_44324409     AOna    A    G        0      0        2 
  23  chr23_44324409     ASom    A    G        0      0        2 
  23  chr23_44324409     HCab    A    G        0      0        2 
  23  chr23_44324409     HPrz    A    G        0      0        2 
  23  chr23_44324409     ZBoe    A    G        0      0        2 
  23  chr23_44324409     ZGre    A    G        0      0        2 
  23  chr23_44324409     ZHar    A    G      0.5      1        2 
  23  chr23_44324409   Sample    A    G        0      0        2 
  23  chr23_44329687     AAsi    C    T        0      0        2 
  23  chr23_44329687     AKia    C    T        1      2        2 
  23  chr23_44329687     AOna    C    T        0      0        2 
  23  chr23_44329687     ASom    C    T        0      0        2 
  23  chr23_44329687     HCab    C    T        0      0        2 
  23  chr23_44329687     HPrz    C    T        0      0        2 
  23  chr23_44329687     ZBoe    C    T        0      0        2 
  23  chr23_44329687     ZGre    C    T        0      0        2 
  23  chr23_44329687     ZHar    C    T        0      0        2 
  23  chr23_44329687   Sample    C    T        0      0        2 
  23  chr23_44335896     AAsi    T    C        0      0        2 
  23  chr23_44335896     AKia    T    C        0      0        2 
  23  chr23_44335896     AOna    T    C        0      0        2 
  23  chr23_44335896     ASom    T    C        0      0        2 
  23  chr23_44335896     HCab    T    C        1      2        2 
  23  chr23_44335896     HPrz    T    C      0.5      1        2 
  23  chr23_44335896     ZBoe    T    C        0      0        2 
  23  chr23_44335896     ZGre    T    C        0      0        2 
  23  chr23_44335896     ZHar    T    C        0      0        2 
  23  chr23_44335896   Sample    T    C        0      0        2 
  23  chr23_44342944     AAsi    G    A        0      0        2 
  23  chr23_44342944     AKia    G    A        0      0        2 
  23  chr23_44342944     AOna    G    A        0      0        2 
  23  chr23_44342944     ASom    G    A        0      0        2 
  23  chr23_44342944     HCab    G    A        1      2        2 
  23  chr23_44342944     HPrz    G    A        1      2        2 
  23  chr23_44342944     ZBoe    G    A        0      0        2 
  23  chr23_44342944     ZGre    G    A        0      0        2 
  23  chr23_44342944     ZHar    G    A        0      0        2 
  23  chr23_44342944   Sample    G    A        0      0        2 
  23  chr23_44349178     AAsi    T    A        0      0        2 
  23  chr23_44349178     AKia    T    A        1      2        2 
  23  chr23_44349178     AOna    T    A        0      0        2 
  23  chr23_44349178     ASom    T    A        0      0        2 
  23  chr23_44349178     HCab    T    A        1      2        2 
  23  chr23_44349178     HPrz    T    A        1      2        2 
  23  chr23_44349178     ZBoe    T    A        0      0        2 
  23  chr23_44349178     ZGre    T    A        0      0        2 
  23  chr23_44349178     ZHar    T    A        0      0        2 
  23  chr23_44349178   Sample    T    A        0      0        2 
  23  chr23_44353922     AAsi    A    G        0      0        2 
  23  chr23_44353922     AKia    A    G        0      0        2 
  23  chr23_44353922     AOna    A    G        0      0        2 
  23  chr23_44353922     ASom    A    G        0      0        2 
  23  chr23_44353922     HCab    A    G      0.5      1        2 
  23  chr23_44353922     HPrz    A    G        0      0        2 
  23  chr23_44353922     ZBoe    A    G        0      0        2 
  23  chr23_44353922     ZGre    A    G        0      0        2 
  23  chr23_44353922     ZHar    A    G        0      0        2 
  23  chr23_44353922   Sample    A    G        0      0        2 
  23  chr23_44359380     AAsi    G    A        0      0        2 
  23  chr23_44359380     AKia    G    A        0      0        2 
  23  chr23_44359380     AOna    G    A        0      0        2 
  23  chr23_44359380     ASom    G    A        0      0        2 
  23  chr23_44359380     HCab    G    A        0      0        2 
  23  chr23_44359380     HPrz    G    A        0      0        2 
  23  chr23_44359380     ZBoe    G    A        1      2        2 
  23  chr23_44359380     ZGre    G    A        1      2        2 
  23  chr23_44359380     ZHar    G    A        1      2        2 
  23  chr23_44359380   Sample    G    A        0      0        2 
  23  chr23_44359405     AAsi    A    G        0      0        2 
  23  chr23_44359405     AKia    A    G        0      0        2 
  23  chr23_44359405     AOna    A    G        0      0        2 
  23  chr23_44359405     ASom    A    G        0      0        2 
  23  chr23_44359405     HCab    A    G        0      0        2 
  23  chr23_44359405     HPrz    A    G        0      0        2 
  23  chr23_44359405     ZBoe    A    G        1      2        2 
  23  chr23_44359405     ZGre    A    G        1      2        2 
  23  chr23_44359405     ZHar    A    G        1      2        2 
  23  chr23_44359405   Sample    A    G        0      0        2 
  23  chr23_44362302     AAsi    G    T        0      0        2 
  23  chr23_44362302     AKia    G    T        0      0        2 
  23  chr23_44362302     AOna    G    T        0      0        2 
  23  chr23_44362302     ASom    G    T        0      0        2 
  23  chr23_44362302     HCab    G    T      0.5      1        2 
  23  chr23_44362302     HPrz    G    T      0.5      1        2 
  23  chr23_44362302     ZBoe    G    T        0      0        2 
  23  chr23_44362302     ZGre    G    T        0      0        2 
  23  chr23_44362302     ZHar    G    T        0      0        2 
  23  chr23_44362302   Sample    G    T        0      0        2 
  23  chr23_44366096     AAsi    G    A        0      0        2 
  23  chr23_44366096     AKia    G    A        0      0        2 
  23  chr23_44366096     AOna    G    A        0      0        2 
  23  chr23_44366096     ASom    G    A        0      0        2 
  23  chr23_44366096     HCab    G    A        0      0        2 
  23  chr23_44366096     HPrz    G    A        0      0        2 
  23  chr23_44366096     ZBoe    G    A        0      0        2 
  23  chr23_44366096     ZGre    G    A        1      2        2 
  23  chr23_44366096     ZHar    G    A        0      0        2 
  23  chr23_44366096   Sample    G    A        0      0        2 
  23  chr23_44366442     AAsi    C    T        0      0        2 
  23  chr23_44366442     AKia    C    T        0      0        2 
  23  chr23_44366442     AOna    C    T        0      0        2 
  23  chr23_44366442     ASom    C    T        0      0        2 
  23  chr23_44366442     HCab    C    T        0      0        2 
  23  chr23_44366442     HPrz    C    T        0      0        2 
  23  chr23_44366442     ZBoe    C    T        1      2        2 
  23  chr23_44366442     ZGre    C    T        0      0        2 
  23  chr23_44366442     ZHar    C    T        0      0        2 
  23  chr23_44366442   Sample    C    T        0      0        2 
  23  chr23_44369353     AAsi    G    T        0      0        2 
  23  chr23_44369353     AKia    G    T        0      0        2 
  23  chr23_44369353     AOna    G    T        0      0        2 
  23  chr23_44369353     ASom    G    T        0      0        2 
  23  chr23_44369353     HCab    G    T        0      0        2 
  23  chr23_44369353     HPrz    G    T        0      0        2 
  23  chr23_44369353     ZBoe    G    T        0      0        2 
  23  chr23_44369353     ZGre    G    T        0      0        2 
  23  chr23_44369353     ZHar    G    T        1      2        2 
  23  chr23_44369353   Sample    G    T        0      0        2 
  23  chr23_44374743     AAsi    C    G        0      0        2 
  23  chr23_44374743     AKia    C    G        0      0        2 
  23  chr23_44374743     AOna    C    G        0      0        2 
  23  chr23_44374743     ASom    C    G        0      0        2 
  23  chr23_44374743     HCab    C    G      0.5      1        2 
  23  chr23_44374743     HPrz    C    G        0      0        2 
  23  chr23_44374743     ZBoe    C    G        0      0        2 
  23  chr23_44374743     ZGre    C    G        0      0        2 
  23  chr23_44374743     ZHar    C    G        0      0        2 
  23  chr23_44374743   Sample    C    G        0      0        2 
  23  chr23_44379759     AAsi    G    A      0.5      1        2 
  23  chr23_44379759     AKia    G    A        0      0        2 
  23  chr23_44379759     AOna    G    A        0      0        2 
  23  chr23_44379759     ASom    G    A        0      0        2 
  23  chr23_44379759     HCab    G    A        0      0        2 
  23  chr23_44379759     HPrz    G    A        0      0        2 
  23  chr23_44379759     ZBoe    G    A        0      0        2 
  23  chr23_44379759     ZGre    G    A        0      0        2 
  23  chr23_44379759     ZHar    G    A        0      0        2 
  23  chr23_44379759   Sample    G    A        1      2        2 
  23  chr23_44380592     AAsi    T    G        1      2        2 
  23  chr23_44380592     AKia    T    G        0      0        2 
  23  chr23_44380592     AOna    T    G        1      2        2 
  23  chr23_44380592     ASom    T    G        1      2        2 
  23  chr23_44380592     HCab    T    G        0      0        2 
  23  chr23_44380592     HPrz    T    G        0      0        2 
  23  chr23_44380592     ZBoe    T    G        0      0        2 
  23  chr23_44380592     ZGre    T    G        0      0        2 
  23  chr23_44380592     ZHar    T    G        0      0        2 
  23  chr23_44380592   Sample    T    G        0      0        2 
  23  chr23_44380883     AAsi    C    G        0      0        2 
  23  chr23_44380883     AKia    C    G        0      0        2 
  23  chr23_44380883     AOna    C    G        0      0        2 
  23  chr23_44380883     ASom    C    G        0      0        2 
  23  chr23_44380883     HCab    C    G        1      2        2 
  23  chr23_44380883     HPrz    C    G        1      2        2 
  23  chr23_44380883     ZBoe    C    G        0      0        2 
  23  chr23_44380883     ZGre    C    G        0      0        2 
  23  chr23_44380883     ZHar    C    G        0      0        2 
  23  chr23_44380883   Sample    C    G        0      0        2 
  23  chr23_44383286     AAsi    A    T        0      0        2 
  23  chr23_44383286     AKia    A    T        0      0        2 
  23  chr23_44383286     AOna    A    T        0      0        2 
  23  chr23_44383286     ASom    A    T        0      0        2 
  23  chr23_44383286     HCab    A    T        0      0        2 
  23  chr23_44383286     HPrz    A    T        0      0        2 
  23  chr23_44383286     ZBoe    A    T        0      0        2 
  23  chr23_44383286     ZGre    A    T        1      2        2 
  23  chr23_44383286     ZHar    A    T        0      0        2 
  23  chr23_44383286   Sample    A    T        0      0        2 
  23  chr23_44396665     AAsi    C    T        0      0        2 
  23  chr23_44396665     AKia    C    T        0      0        2 
  23  chr23_44396665     AOna    C    T        0      0        2 
  23  chr23_44396665     ASom    C    T        0      0        2 
  23  chr23_44396665     HCab    C    T        0      0        2 
  23  chr23_44396665     HPrz    C    T        0      0        2 
  23  chr23_44396665     ZBoe    C    T      0.5      1        2 
  23  chr23_44396665     ZGre    C    T        0      0        2 
  23  chr23_44396665     ZHar    C    T        0      0        2 
  23  chr23_44396665   Sample    C    T        0      0        2 
  23  chr23_44397551     AAsi    G    T        0      0        2 
  23  chr23_44397551     AKia    G    T        0      0        2 
  23  chr23_44397551     AOna    G    T        0      0        2 
  23  chr23_44397551     ASom    G    T      0.5      1        2 
  23  chr23_44397551     HCab    G    T        0      0        2 
  23  chr23_44397551     HPrz    G    T        0      0        2 
  23  chr23_44397551     ZBoe    G    T        0      0        2 
  23  chr23_44397551     ZGre    G    T        0      0        2 
  23  chr23_44397551     ZHar    G    T        0      0        2 
  23  chr23_44397551   Sample    G    T        0      0        2 
  23  chr23_44399109     AAsi    A    G        0      0        2 
  23  chr23_44399109     AKia    A    G        0      0        2 
  23  chr23_44399109     AOna    A    G        0      0        2 
  23  chr23_44399109     ASom    A    G        0      0        2 
  23  chr23_44399109     HCab    A    G        1      2        2 
  23  chr23_44399109     HPrz    A    G        1      2        2 
  23  chr23_44399109     ZBoe    A    G        0      0        2 
  23  chr23_44399109     ZGre    A    G        0      0        2 
  23  chr23_44399109     ZHar    A    G        0      0        2 
  23  chr23_44399109   Sample    A    G        0      0        2 
  23  chr23_44400307     AAsi    C    A        0      0        2 
  23  chr23_44400307     AKia    C    A        0      0        2 
  23  chr23_44400307     AOna    C    A        0      0        2 
  23  chr23_44400307     ASom    C    A        0      0        2 
  23  chr23_44400307     HCab    C    A        1      2        2 
  23  chr23_44400307     HPrz    C    A        1      2        2 
  23  chr23_44400307     ZBoe    C    A        0      0        2 
  23  chr23_44400307     ZGre    C    A        0      0        2 
  23  chr23_44400307     ZHar    C    A        0      0        2 
  23  chr23_44400307   Sample    C    A        0      0        2 
  23  chr23_44402786     AAsi    T    C        0      0        2 
  23  chr23_44402786     AKia    T    C        0      0        2 
  23  chr23_44402786     AOna    T    C        0      0        2 
  23  chr23_44402786     ASom    T    C        1      2        2 
  23  chr23_44402786     HCab    T    C        0      0        2 
  23  chr23_44402786     HPrz    T    C        0      0        2 
  23  chr23_44402786     ZBoe    T    C        0      0        2 
  23  chr23_44402786     ZGre    T    C        0      0        2 
  23  chr23_44402786     ZHar    T    C        0      0        2 
  23  chr23_44402786   Sample    T    C        0      0        2 
  23  chr23_44404225     AAsi    T    G        0      0        2 
  23  chr23_44404225     AKia    T    G        1      2        2 
  23  chr23_44404225     AOna    T    G        1      2        2 
  23  chr23_44404225     ASom    T    G        0      0        2 
  23  chr23_44404225     HCab    T    G        1      2        2 
  23  chr23_44404225     HPrz    T    G        1      2        2 
  23  chr23_44404225     ZBoe    T    G        0      0        2 
  23  chr23_44404225     ZGre    T    G        0      0        2 
  23  chr23_44404225     ZHar    T    G        0      0        2 
  23  chr23_44404225   Sample    T    G        0      0        2 
  23  chr23_44406346     AAsi    G    A        0      0        2 
  23  chr23_44406346     AKia    G    A        0      0        2 
  23  chr23_44406346     AOna    G    A        0      0        2 
  23  chr23_44406346     ASom    G    A        0      0        2 
  23  chr23_44406346     HCab    G    A      0.5      1        2 
  23  chr23_44406346     HPrz    G    A        0      0        2 
  23  chr23_44406346     ZBoe    G    A        0      0        2 
  23  chr23_44406346     ZGre    G    A        0      0        2 
  23  chr23_44406346     ZHar    G    A        0      0        2 
  23  chr23_44406346   Sample    G    A        0      0        2 
  23  chr23_44410306     AAsi    C    T        0      0        2 
  23  chr23_44410306     AKia    C    T        0      0        2 
  23  chr23_44410306     AOna    C    T        0      0        2 
  23  chr23_44410306     ASom    C    T        0      0        2 
  23  chr23_44410306     HCab    C    T        0      0        2 
  23  chr23_44410306     HPrz    C    T        0      0        2 
  23  chr23_44410306     ZBoe    C    T      0.5      1        2 
  23  chr23_44410306     ZGre    C    T        0      0        2 
  23  chr23_44410306     ZHar    C    T        0      0        2 
  23  chr23_44410306   Sample    C    T        0      0        2 
  23  chr23_44419492     AAsi    G    T        1      2        2 
  23  chr23_44419492     AKia    G    T        0      0        2 
  23  chr23_44419492     AOna    G    T        0      0        2 
  23  chr23_44419492     ASom    G    T        1      2        2 
  23  chr23_44419492     HCab    G    T        0      0        2 
  23  chr23_44419492     HPrz    G    T        0      0        2 
  23  chr23_44419492     ZBoe    G    T        0      0        2 
  23  chr23_44419492     ZGre    G    T        0      0        2 
  23  chr23_44419492     ZHar    G    T        0      0        2 
  23  chr23_44419492   Sample    G    T        1      2        2 
  23  chr23_44423974     AAsi    A    G        0      0        2 
  23  chr23_44423974     AKia    A    G        0      0        2 
  23  chr23_44423974     AOna    A    G        0      0        2 
  23  chr23_44423974     ASom    A    G        0      0        2 
  23  chr23_44423974     HCab    A    G        0      0        2 
  23  chr23_44423974     HPrz    A    G        0      0        2 
  23  chr23_44423974     ZBoe    A    G      0.5      1        2 
  23  chr23_44423974     ZGre    A    G        0      0        2 
  23  chr23_44423974     ZHar    A    G        0      0        2 
  23  chr23_44423974   Sample    A    G        0      0        2 
  23  chr23_44428091     AAsi    A    G      0.5      1        2 
  23  chr23_44428091     AKia    A    G        0      0        2 
  23  chr23_44428091     AOna    A    G        0      0        2 
  23  chr23_44428091     ASom    A    G        0      0        2 
  23  chr23_44428091     HCab    A    G        0      0        2 
  23  chr23_44428091     HPrz    A    G        0      0        2 
  23  chr23_44428091     ZBoe    A    G        0      0        2 
  23  chr23_44428091     ZGre    A    G        0      0        2 
  23  chr23_44428091     ZHar    A    G        0      0        2 
  23  chr23_44428091   Sample    A    G        0      0        2 
  23  chr23_44431952     AAsi    A    G        0      0        2 
  23  chr23_44431952     AKia    A    G        0      0        2 
  23  chr23_44431952     AOna    A    G        0      0        2 
  23  chr23_44431952     ASom    A    G        0      0        2 
  23  chr23_44431952     HCab    A    G        1      2        2 
  23  chr23_44431952     HPrz    A    G        1      2        2 
  23  chr23_44431952     ZBoe    A    G        0      0        2 
  23  chr23_44431952     ZGre    A    G        0      0        2 
  23  chr23_44431952     ZHar    A    G        0      0        2 
  23  chr23_44431952   Sample    A    G        0      0        2 
  23  chr23_44434975     AAsi    T    A        0      0        2 
  23  chr23_44434975     AKia    T    A        0      0        2 
  23  chr23_44434975     AOna    T    A        0      0        2 
  23  chr23_44434975     ASom    T    A        1      2        2 
  23  chr23_44434975     HCab    T    A        0      0        2 
  23  chr23_44434975     HPrz    T    A        0      0        2 
  23  chr23_44434975     ZBoe    T    A        0      0        2 
  23  chr23_44434975     ZGre    T    A        0      0        2 
  23  chr23_44434975     ZHar    T    A        0      0        2 
  23  chr23_44434975   Sample    T    A        0      0        2 
  23  chr23_44441418     AAsi    T    C        0      0        2 
  23  chr23_44441418     AKia    T    C        0      0        2 
  23  chr23_44441418     AOna    T    C        1      2        2 
  23  chr23_44441418     ASom    T    C        0      0        2 
  23  chr23_44441418     HCab    T    C        0      0        2 
  23  chr23_44441418     HPrz    T    C        0      0        2 
  23  chr23_44441418     ZBoe    T    C        0      0        2 
  23  chr23_44441418     ZGre    T    C        0      0        2 
  23  chr23_44441418     ZHar    T    C        0      0        2 
  23  chr23_44441418   Sample    T    C        0      0        2 
  23  chr23_44443119     AAsi    G    T        0      0        2 
  23  chr23_44443119     AKia    G    T        0      0        2 
  23  chr23_44443119     AOna    G    T        0      0        2 
  23  chr23_44443119     ASom    G    T        0      0        2 
  23  chr23_44443119     HCab    G    T        0      0        2 
  23  chr23_44443119     HPrz    G    T        0      0        2 
  23  chr23_44443119     ZBoe    G    T      0.5      1        2 
  23  chr23_44443119     ZGre    G    T        0      0        2 
  23  chr23_44443119     ZHar    G    T        0      0        2 
  23  chr23_44443119   Sample    G    T        0      0        2 
  23  chr23_44448957     AAsi    C    T        1      2        2 
  23  chr23_44448957     AKia    C    T        1      2        2 
  23  chr23_44448957     AOna    C    T        1      2        2 
  23  chr23_44448957     ASom    C    T        1      2        2 
  23  chr23_44448957     HCab    C    T        0      0        2 
  23  chr23_44448957     HPrz    C    T        0      0        2 
  23  chr23_44448957     ZBoe    C    T        0      0        2 
  23  chr23_44448957     ZGre    C    T        0      0        2 
  23  chr23_44448957     ZHar    C    T        0      0        2 
  23  chr23_44448957   Sample    C    T        1      2        2 
  23  chr23_44449974     AAsi    C    A        1      2        2 
  23  chr23_44449974     AKia    C    A        0      0        2 
  23  chr23_44449974     AOna    C    A        0      0        2 
  23  chr23_44449974     ASom    C    A      0.5      1        2 
  23  chr23_44449974     HCab    C    A        0      0        2 
  23  chr23_44449974     HPrz    C    A        0      0        2 
  23  chr23_44449974     ZBoe    C    A        0      0        2 
  23  chr23_44449974     ZGre    C    A        0      0        2 
  23  chr23_44449974     ZHar    C    A        0      0        2 
  23  chr23_44449974   Sample    C    A        1      2        2 
  23  chr23_44453172     AAsi    A    G        0      0        2 
  23  chr23_44453172     AKia    A    G        0      0        2 
  23  chr23_44453172     AOna    A    G        0      0        2 
  23  chr23_44453172     ASom    A    G        0      0        2 
  23  chr23_44453172     HCab    A    G        0      0        2 
  23  chr23_44453172     HPrz    A    G        0      0        2 
  23  chr23_44453172     ZBoe    A    G      0.5      1        2 
  23  chr23_44453172     ZGre    A    G        0      0        2 
  23  chr23_44453172     ZHar    A    G        0      0        2 
  23  chr23_44453172   Sample    A    G        0      0        2 
  23  chr23_44453270     AAsi    G    A        0      0        2 
  23  chr23_44453270     AKia    G    A        1      2        2 
  23  chr23_44453270     AOna    G    A        1      2        2 
  23  chr23_44453270     ASom    G    A        0      0        2 
  23  chr23_44453270     HCab    G    A        0      0        2 
  23  chr23_44453270     HPrz    G    A        0      0        2 
  23  chr23_44453270     ZBoe    G    A        0      0        2 
  23  chr23_44453270     ZGre    G    A        0      0        2 
  23  chr23_44453270     ZHar    G    A        0      0        2 
  23  chr23_44453270   Sample    G    A        0      0        2 
  23  chr23_44456839     AAsi    A    G        0      0        2 
  23  chr23_44456839     AKia    A    G        1      2        2 
  23  chr23_44456839     AOna    A    G        0      0        2 
  23  chr23_44456839     ASom    A    G        0      0        2 
  23  chr23_44456839     HCab    A    G        0      0        2 
  23  chr23_44456839     HPrz    A    G        0      0        2 
  23  chr23_44456839     ZBoe    A    G        0      0        2 
  23  chr23_44456839     ZGre    A    G        0      0        2 
  23  chr23_44456839     ZHar    A    G        0      0        2 
  23  chr23_44456839   Sample    A    G        0      0        2 
  23  chr23_44458319     AAsi    A    G        0      0        2 
  23  chr23_44458319     AKia    A    G        0      0        2 
  23  chr23_44458319     AOna    A    G        0      0        2 
  23  chr23_44458319     ASom    A    G        0      0        2 
  23  chr23_44458319     HCab    A    G        0      0        2 
  23  chr23_44458319     HPrz    A    G        0      0        2 
  23  chr23_44458319     ZBoe    A    G        0      0        2 
  23  chr23_44458319     ZGre    A    G      0.5      1        2 
  23  chr23_44458319     ZHar    A    G        0      0        2 
  23  chr23_44458319   Sample    A    G        0      0        2 
  23  chr23_44458752     AAsi    C    A        0      0        2 
  23  chr23_44458752     AKia    C    A        0      0        2 
  23  chr23_44458752     AOna    C    A        1      2        2 
  23  chr23_44458752     ASom    C    A        0      0        2 
  23  chr23_44458752     HCab    C    A        0      0        2 
  23  chr23_44458752     HPrz    C    A        0      0        2 
  23  chr23_44458752     ZBoe    C    A        0      0        2 
  23  chr23_44458752     ZGre    C    A        0      0        2 
  23  chr23_44458752     ZHar    C    A        0      0        2 
  23  chr23_44458752   Sample    C    A        0      0        2 
  23  chr23_44469422     AAsi    C    T        0      0        2 
  23  chr23_44469422     AKia    C    T        0      0        2 
  23  chr23_44469422     AOna    C    T        0      0        2 
  23  chr23_44469422     ASom    C    T        0      0        2 
  23  chr23_44469422     HCab    C    T        1      2        2 
  23  chr23_44469422     HPrz    C    T        1      2        2 
  23  chr23_44469422     ZBoe    C    T        0      0        2 
  23  chr23_44469422     ZGre    C    T        0      0        2 
  23  chr23_44469422     ZHar    C    T        0      0        2 
  23  chr23_44469422   Sample    C    T        0      0        2 
  23  chr23_44476625     AAsi    T    C        0      0        2 
  23  chr23_44476625     AKia    T    C      0.5      1        2 
  23  chr23_44476625     AOna    T    C        0      0        2 
  23  chr23_44476625     ASom    T    C        0      0        2 
  23  chr23_44476625     HCab    T    C        0      0        2 
  23  chr23_44476625     HPrz    T    C        0      0        2 
  23  chr23_44476625     ZBoe    T    C        0      0        2 
  23  chr23_44476625     ZGre    T    C        0      0        2 
  23  chr23_44476625     ZHar    T    C        0      0        2 
  23  chr23_44476625   Sample    T    C        0      0        2 
  23  chr23_44487499     AAsi    T    C        0      0        2 
  23  chr23_44487499     AKia    T    C        0      0        2 
  23  chr23_44487499     AOna    T    C        0      0        2 
  23  chr23_44487499     ASom    T    C        1      2        2 
  23  chr23_44487499     HCab    T    C        0      0        2 
  23  chr23_44487499     HPrz    T    C        0      0        2 
  23  chr23_44487499     ZBoe    T    C        0      0        2 
  23  chr23_44487499     ZGre    T    C        0      0        2 
  23  chr23_44487499     ZHar    T    C        0      0        2 
  23  chr23_44487499   Sample    T    C        0      0        2 
  23  chr23_44501573     AAsi    G    A        0      0        2 
  23  chr23_44501573     AKia    G    A        0      0        2 
  23  chr23_44501573     AOna    G    A        0      0        2 
  23  chr23_44501573     ASom    G    A        0      0        2 
  23  chr23_44501573     HCab    G    A        0      0        2 
  23  chr23_44501573     HPrz    G    A        0      0        2 
  23  chr23_44501573     ZBoe    G    A        0      0        2 
  23  chr23_44501573     ZGre    G    A        0      0        2 
  23  chr23_44501573     ZHar    G    A        1      2        2 
  23  chr23_44501573   Sample    G    A        0      0        2 
  23  chr23_44502437     AAsi    C    G        0      0        2 
  23  chr23_44502437     AKia    C    G      0.5      1        2 
  23  chr23_44502437     AOna    C    G        0      0        2 
  23  chr23_44502437     ASom    C    G        0      0        2 
  23  chr23_44502437     HCab    C    G        0      0        2 
  23  chr23_44502437     HPrz    C    G        0      0        2 
  23  chr23_44502437     ZBoe    C    G        0      0        2 
  23  chr23_44502437     ZGre    C    G        0      0        2 
  23  chr23_44502437     ZHar    C    G        0      0        2 
  23  chr23_44502437   Sample    C    G        0      0        2 
  23  chr23_44502882     AAsi    C    T        0      0        2 
  23  chr23_44502882     AKia    C    T        1      2        2 
  23  chr23_44502882     AOna    C    T        1      2        2 
  23  chr23_44502882     ASom    C    T        0      0        2 
  23  chr23_44502882     HCab    C    T        0      0        2 
  23  chr23_44502882     HPrz    C    T        0      0        2 
  23  chr23_44502882     ZBoe    C    T        0      0        2 
  23  chr23_44502882     ZGre    C    T        0      0        2 
  23  chr23_44502882     ZHar    C    T        0      0        2 
  23  chr23_44502882   Sample    C    T        0      0        2 
  23  chr23_44503769     AAsi    A    C        0      0        2 
  23  chr23_44503769     AKia    A    C        1      2        2 
  23  chr23_44503769     AOna    A    C        1      2        2 
  23  chr23_44503769     ASom    A    C        0      0        2 
  23  chr23_44503769     HCab    A    C        0      0        2 
  23  chr23_44503769     HPrz    A    C        0      0        2 
  23  chr23_44503769     ZBoe    A    C        0      0        2 
  23  chr23_44503769     ZGre    A    C        0      0        2 
  23  chr23_44503769     ZHar    A    C        0      0        2 
  23  chr23_44503769   Sample    A    C        0      0        2 
  23  chr23_44504386     AAsi    T    C        0      0        2 
  23  chr23_44504386     AKia    T    C        0      0        2 
  23  chr23_44504386     AOna    T    C        0      0        2 
  23  chr23_44504386     ASom    T    C        0      0        2 
  23  chr23_44504386     HCab    T    C        0      0        2 
  23  chr23_44504386     HPrz    T    C        0      0        2 
  23  chr23_44504386     ZBoe    T    C        0      0        2 
  23  chr23_44504386     ZGre    T    C      0.5      1        2 
  23  chr23_44504386     ZHar    T    C        0      0        2 
  23  chr23_44504386   Sample    T    C        0      0        2 
  23  chr23_44508426     AAsi    C    T        0      0        2 
  23  chr23_44508426     AKia    C    T        1      2        2 
  23  chr23_44508426     AOna    C    T        1      2        2 
  23  chr23_44508426     ASom    C    T        0      0        2 
  23  chr23_44508426     HCab    C    T        0      0        2 
  23  chr23_44508426     HPrz    C    T        0      0        2 
  23  chr23_44508426     ZBoe    C    T        0      0        2 
  23  chr23_44508426     ZGre    C    T        0      0        2 
  23  chr23_44508426     ZHar    C    T        0      0        2 
  23  chr23_44508426   Sample    C    T        0      0        2 
  23  chr23_44509923     AAsi    C    T        0      0        2 
  23  chr23_44509923     AKia    C    T        0      0        2 
  23  chr23_44509923     AOna    C    T        0      0        2 
  23  chr23_44509923     ASom    C    T        0      0        2 
  23  chr23_44509923     HCab    C    T        1      2        2 
  23  chr23_44509923     HPrz    C    T        1      2        2 
  23  chr23_44509923     ZBoe    C    T        0      0        2 
  23  chr23_44509923     ZGre    C    T        0      0        2 
  23  chr23_44509923     ZHar    C    T        0      0        2 
  23  chr23_44509923   Sample    C    T        0      0        2 
  23  chr23_44515936     AAsi    T    C        0      0        2 
  23  chr23_44515936     AKia    T    C        0      0        2 
  23  chr23_44515936     AOna    T    C        0      0        2 
  23  chr23_44515936     ASom    T    C        0      0        2 
  23  chr23_44515936     HCab    T    C        0      0        2 
  23  chr23_44515936     HPrz    T    C        0      0        2 
  23  chr23_44515936     ZBoe    T    C      0.5      1        2 
  23  chr23_44515936     ZGre    T    C        0      0        2 
  23  chr23_44515936     ZHar    T    C        0      0        2 
  23  chr23_44515936   Sample    T    C        0      0        2 
  23  chr23_44529870     AAsi    C    G        1      2        2 
  23  chr23_44529870     AKia    C    G        0      0        2 
  23  chr23_44529870     AOna    C    G        0      0        2 
  23  chr23_44529870     ASom    C    G        1      2        2 
  23  chr23_44529870     HCab    C    G        0      0        2 
  23  chr23_44529870     HPrz    C    G        0      0        2 
  23  chr23_44529870     ZBoe    C    G        0      0        2 
  23  chr23_44529870     ZGre    C    G        0      0        2 
  23  chr23_44529870     ZHar    C    G        0      0        2 
  23  chr23_44529870   Sample    C    G        1      2        2 
  23  chr23_44530391     AAsi    A    G        0      0        2 
  23  chr23_44530391     AKia    A    G        0      0        2 
  23  chr23_44530391     AOna    A    G        0      0        2 
  23  chr23_44530391     ASom    A    G        0      0        2 
  23  chr23_44530391     HCab    A    G        0      0        2 
  23  chr23_44530391     HPrz    A    G        0      0        2 
  23  chr23_44530391     ZBoe    A    G        0      0        2 
  23  chr23_44530391     ZGre    A    G        0      0        2 
  23  chr23_44530391     ZHar    A    G        1      2        2 
  23  chr23_44530391   Sample    A    G        0      0        2 
  23  chr23_44536307     AAsi    C    T        0      0        2 
  23  chr23_44536307     AKia    C    T        0      0        2 
  23  chr23_44536307     AOna    C    T        0      0        2 
  23  chr23_44536307     ASom    C    T        0      0        2 
  23  chr23_44536307     HCab    C    T      0.5      1        2 
  23  chr23_44536307     HPrz    C    T      0.5      1        2 
  23  chr23_44536307     ZBoe    C    T        0      0        2 
  23  chr23_44536307     ZGre    C    T        0      0        2 
  23  chr23_44536307     ZHar    C    T        0      0        2 
  23  chr23_44536307   Sample    C    T        0      0        2 
  23  chr23_44540789     AAsi    C    T        0      0        2 
  23  chr23_44540789     AKia    C    T        0      0        2 
  23  chr23_44540789     AOna    C    T        0      0        2 
  23  chr23_44540789     ASom    C    T        0      0        2 
  23  chr23_44540789     HCab    C    T        1      2        2 
  23  chr23_44540789     HPrz    C    T        1      2        2 
  23  chr23_44540789     ZBoe    C    T        0      0        2 
  23  chr23_44540789     ZGre    C    T        0      0        2 
  23  chr23_44540789     ZHar    C    T        0      0        2 
  23  chr23_44540789   Sample    C    T        0      0        2 
  23  chr23_44544177     AAsi    T    C        0      0        2 
  23  chr23_44544177     AKia    T    C        0      0        2 
  23  chr23_44544177     AOna    T    C        0      0        2 
  23  chr23_44544177     ASom    T    C        0      0        2 
  23  chr23_44544177     HCab    T    C        0      0        2 
  23  chr23_44544177     HPrz    T    C        0      0        2 
  23  chr23_44544177     ZBoe    T    C        0      0        2 
  23  chr23_44544177     ZGre    T    C        1      2        2 
  23  chr23_44544177     ZHar    T    C        0      0        2 
  23  chr23_44544177   Sample    T    C        0      0        2 
  23  chr23_44555641     AAsi    G    C        0      0        2 
  23  chr23_44555641     AKia    G    C        0      0        2 
  23  chr23_44555641     AOna    G    C        0      0        2 
  23  chr23_44555641     ASom    G    C        0      0        2 
  23  chr23_44555641     HCab    G    C        0      0        2 
  23  chr23_44555641     HPrz    G    C        0      0        2 
  23  chr23_44555641     ZBoe    G    C        0      0        2 
  23  chr23_44555641     ZGre    G    C        0      0        2 
  23  chr23_44555641     ZHar    G    C        1      2        2 
  23  chr23_44555641   Sample    G    C        0      0        2 
  23  chr23_44558007     AAsi    G    A        0      0        2 
  23  chr23_44558007     AKia    G    A        0      0        2 
  23  chr23_44558007     AOna    G    A        0      0        2 
  23  chr23_44558007     ASom    G    A        0      0        2 
  23  chr23_44558007     HCab    G    A        0      0        2 
  23  chr23_44558007     HPrz    G    A        1      2        2 
  23  chr23_44558007     ZBoe    G    A        0      0        2 
  23  chr23_44558007     ZGre    G    A        0      0        2 
  23  chr23_44558007     ZHar    G    A        0      0        2 
  23  chr23_44558007   Sample    G    A        0      0        2 
  23  chr23_44559807     AAsi    T    C        0      0        2 
  23  chr23_44559807     AKia    T    C        1      2        2 
  23  chr23_44559807     AOna    T    C        0      0        2 
  23  chr23_44559807     ASom    T    C        0      0        2 
  23  chr23_44559807     HCab    T    C        0      0        2 
  23  chr23_44559807     HPrz    T    C        0      0        2 
  23  chr23_44559807     ZBoe    T    C        0      0        2 
  23  chr23_44559807     ZGre    T    C        0      0        2 
  23  chr23_44559807     ZHar    T    C        0      0        2 
  23  chr23_44559807   Sample    T    C        0      0        2 
  23  chr23_44560793     AAsi    T    C        0      0        2 
  23  chr23_44560793     AKia    T    C        1      2        2 
  23  chr23_44560793     AOna    T    C        0      0        2 
  23  chr23_44560793     ASom    T    C        0      0        2 
  23  chr23_44560793     HCab    T    C        0      0        2 
  23  chr23_44560793     HPrz    T    C        0      0        2 
  23  chr23_44560793     ZBoe    T    C        0      0        2 
  23  chr23_44560793     ZGre    T    C        0      0        2 
  23  chr23_44560793     ZHar    T    C        0      0        2 
  23  chr23_44560793   Sample    T    C        0      0        2 
  23  chr23_44566147     AAsi    G    A        0      0        2 
  23  chr23_44566147     AKia    G    A        0      0        2 
  23  chr23_44566147     AOna    G    A        1      2        2 
  23  chr23_44566147     ASom    G    A        0      0        2 
  23  chr23_44566147     HCab    G    A        0      0        2 
  23  chr23_44566147     HPrz    G    A        0      0        2 
  23  chr23_44566147     ZBoe    G    A        1      2        2 
  23  chr23_44566147     ZGre    G    A        0      0        2 
  23  chr23_44566147     ZHar    G    A        1      2        2 
  23  chr23_44566147   Sample    G    A        0      0        2 
  23  chr23_44568751     AAsi    A    G        0      0        2 
  23  chr23_44568751     AKia    A    G      0.5      1        2 
  23  chr23_44568751     AOna    A    G        0      0        2 
  23  chr23_44568751     ASom    A    G        0      0        2 
  23  chr23_44568751     HCab    A    G        0      0        2 
  23  chr23_44568751     HPrz    A    G        0      0        2 
  23  chr23_44568751     ZBoe    A    G        0      0        2 
  23  chr23_44568751     ZGre    A    G        0      0        2 
  23  chr23_44568751     ZHar    A    G        0      0        2 
  23  chr23_44568751   Sample    A    G        0      0        2 
  23  chr23_44571289     AAsi    T    C        0      0        2 
  23  chr23_44571289     AKia    T    C        0      0        2 
  23  chr23_44571289     AOna    T    C        0      0        2 
  23  chr23_44571289     ASom    T    C        0      0        2 
  23  chr23_44571289     HCab    T    C        0      0        2 
  23  chr23_44571289     HPrz    T    C        0      0        2 
  23  chr23_44571289     ZBoe    T    C        0      0        2 
  23  chr23_44571289     ZGre    T    C        1      2        2 
  23  chr23_44571289     ZHar    T    C        0      0        2 
  23  chr23_44571289   Sample    T    C        0      0        2 
  23  chr23_44572028     AAsi    T    G        0      0        2 
  23  chr23_44572028     AKia    T    G        0      0        2 
  23  chr23_44572028     AOna    T    G        0      0        2 
  23  chr23_44572028     ASom    T    G        0      0        2 
  23  chr23_44572028     HCab    T    G      0.5      1        2 
  23  chr23_44572028     HPrz    T    G        0      0        2 
  23  chr23_44572028     ZBoe    T    G        0      0        2 
  23  chr23_44572028     ZGre    T    G        0      0        2 
  23  chr23_44572028     ZHar    T    G        0      0        2 
  23  chr23_44572028   Sample    T    G        0      0        2 
  23  chr23_44577549     AAsi    C    T        0      0        2 
  23  chr23_44577549     AKia    C    T        0      0        2 
  23  chr23_44577549     AOna    C    T        0      0        2 
  23  chr23_44577549     ASom    C    T        0      0        2 
  23  chr23_44577549     HCab    C    T        1      2        2 
  23  chr23_44577549     HPrz    C    T        1      2        2 
  23  chr23_44577549     ZBoe    C    T        0      0        2 
  23  chr23_44577549     ZGre    C    T        0      0        2 
  23  chr23_44577549     ZHar    C    T        0      0        2 
  23  chr23_44577549   Sample    C    T        0      0        2 
  23  chr23_44580950     AAsi    T    C        0      0        2 
  23  chr23_44580950     AKia    T    C        0      0        2 
  23  chr23_44580950     AOna    T    C        0      0        2 
  23  chr23_44580950     ASom    T    C        0      0        2 
  23  chr23_44580950     HCab    T    C      0.5      1        2 
  23  chr23_44580950     HPrz    T    C      0.5      1        2 
  23  chr23_44580950     ZBoe    T    C      0.5      1        2 
  23  chr23_44580950     ZGre    T    C        0      0        2 
  23  chr23_44580950     ZHar    T    C        0      0        2 
  23  chr23_44580950   Sample    T    C        0      0        2 
  23  chr23_44588765     AAsi    T    C        0      0        2 
  23  chr23_44588765     AKia    T    C        0      0        2 
  23  chr23_44588765     AOna    T    C        0      0        2 
  23  chr23_44588765     ASom    T    C        0      0        2 
  23  chr23_44588765     HCab    T    C        0      0        2 
  23  chr23_44588765     HPrz    T    C      0.5      1        2 
  23  chr23_44588765     ZBoe    T    C        0      0        2 
  23  chr23_44588765     ZGre    T    C        0      0        2 
  23  chr23_44588765     ZHar    T    C        0      0        2 
  23  chr23_44588765   Sample    T    C        0      0        2 
  23  chr23_44592085     AAsi    G    T        0      0        2 
  23  chr23_44592085     AKia    G    T        0      0        2 
  23  chr23_44592085     AOna    G    T        0      0        2 
  23  chr23_44592085     ASom    G    T        0      0        2 
  23  chr23_44592085     HCab    G    T        1      2        2 
  23  chr23_44592085     HPrz    G    T        1      2        2 
  23  chr23_44592085     ZBoe    G    T        0      0        2 
  23  chr23_44592085     ZGre    G    T        0      0        2 
  23  chr23_44592085     ZHar    G    T        0      0        2 
  23  chr23_44592085   Sample    G    T        0      0        2 
  23  chr23_44595289     AAsi    T    C        0      0        2 
  23  chr23_44595289     AKia    T    C        1      2        2 
  23  chr23_44595289     AOna    T    C        1      2        2 
  23  chr23_44595289     ASom    T    C      0.5      1        2 
  23  chr23_44595289     HCab    T    C        0      0        2 
  23  chr23_44595289     HPrz    T    C        0      0        2 
  23  chr23_44595289     ZBoe    T    C        0      0        2 
  23  chr23_44595289     ZGre    T    C        0      0        2 
  23  chr23_44595289     ZHar    T    C        0      0        2 
  23  chr23_44595289   Sample    T    C        0      0        2 
  23  chr23_44603308     AAsi    A    G        0      0        2 
  23  chr23_44603308     AKia    A    G        0      0        2 
  23  chr23_44603308     AOna    A    G        0      0        2 
  23  chr23_44603308     ASom    A    G        0      0        2 
  23  chr23_44603308     HCab    A    G        1      2        2 
  23  chr23_44603308     HPrz    A    G        1      2        2 
  23  chr23_44603308     ZBoe    A    G        0      0        2 
  23  chr23_44603308     ZGre    A    G        0      0        2 
  23  chr23_44603308     ZHar    A    G        0      0        2 
  23  chr23_44603308   Sample    A    G        0      0        2 
  23  chr23_44604625     AAsi    C    T        0      0        2 
  23  chr23_44604625     AKia    C    T        0      0        2 
  23  chr23_44604625     AOna    C    T        0      0        2 
  23  chr23_44604625     ASom    C    T        0      0        2 
  23  chr23_44604625     HCab    C    T      0.5      1        2 
  23  chr23_44604625     HPrz    C    T        0      0        2 
  23  chr23_44604625     ZBoe    C    T        0      0        2 
  23  chr23_44604625     ZGre    C    T        0      0        2 
  23  chr23_44604625     ZHar    C    T        0      0        2 
  23  chr23_44604625   Sample    C    T        0      0        2 
  23  chr23_44608054     AAsi    G    C        1      2        2 
  23  chr23_44608054     AKia    G    C        0      0        2 
  23  chr23_44608054     AOna    G    C        0      0        2 
  23  chr23_44608054     ASom    G    C        1      2        2 
  23  chr23_44608054     HCab    G    C        0      0        2 
  23  chr23_44608054     HPrz    G    C        0      0        2 
  23  chr23_44608054     ZBoe    G    C        0      0        2 
  23  chr23_44608054     ZGre    G    C        0      0        2 
  23  chr23_44608054     ZHar    G    C        0      0        2 
  23  chr23_44608054   Sample    G    C        1      2        2 
  23  chr23_44616751     AAsi    A    G        0      0        2 
  23  chr23_44616751     AKia    A    G        0      0        2 
  23  chr23_44616751     AOna    A    G        0      0        2 
  23  chr23_44616751     ASom    A    G        0      0        2 
  23  chr23_44616751     HCab    A    G        0      0        2 
  23  chr23_44616751     HPrz    A    G        0      0        2 
  23  chr23_44616751     ZBoe    A    G      0.5      1        2 
  23  chr23_44616751     ZGre    A    G        0      0        2 
  23  chr23_44616751     ZHar    A    G        0      0        2 
  23  chr23_44616751   Sample    A    G        0      0        2 
  23  chr23_44623848     AAsi    T    C        0      0        2 
  23  chr23_44623848     AKia    T    C        0      0        2 
  23  chr23_44623848     AOna    T    C        0      0        2 
  23  chr23_44623848     ASom    T    C        0      0        2 
  23  chr23_44623848     HCab    T    C      0.5      1        2 
  23  chr23_44623848     HPrz    T    C      0.5      1        2 
  23  chr23_44623848     ZBoe    T    C        0      0        2 
  23  chr23_44623848     ZGre    T    C        0      0        2 
  23  chr23_44623848     ZHar    T    C        0      0        2 
  23  chr23_44623848   Sample    T    C        0      0        2 
  23  chr23_44630687     AAsi    C    T        0      0        2 
  23  chr23_44630687     AKia    C    T        0      0        2 
  23  chr23_44630687     AOna    C    T        0      0        2 
  23  chr23_44630687     ASom    C    T        0      0        2 
  23  chr23_44630687     HCab    C    T        1      2        2 
  23  chr23_44630687     HPrz    C    T        1      2        2 
  23  chr23_44630687     ZBoe    C    T        0      0        2 
  23  chr23_44630687     ZGre    C    T        0      0        2 
  23  chr23_44630687     ZHar    C    T        0      0        2 
  23  chr23_44630687   Sample    C    T        0      0        2 
  23  chr23_44632167     AAsi    G    A        0      0        2 
  23  chr23_44632167     AKia    G    A        0      0        2 
  23  chr23_44632167     AOna    G    A        1      2        2 
  23  chr23_44632167     ASom    G    A        0      0        2 
  23  chr23_44632167     HCab    G    A        0      0        2 
  23  chr23_44632167     HPrz    G    A        0      0        2 
  23  chr23_44632167     ZBoe    G    A        0      0        2 
  23  chr23_44632167     ZGre    G    A        0      0        2 
  23  chr23_44632167     ZHar    G    A        0      0        2 
  23  chr23_44632167   Sample    G    A        0      0        2 
  23  chr23_44637673     AAsi    G    T        0      0        2 
  23  chr23_44637673     AKia    G    T        1      2        2 
  23  chr23_44637673     AOna    G    T        0      0        2 
  23  chr23_44637673     ASom    G    T        0      0        2 
  23  chr23_44637673     HCab    G    T        0      0        2 
  23  chr23_44637673     HPrz    G    T        0      0        2 
  23  chr23_44637673     ZBoe    G    T        0      0        2 
  23  chr23_44637673     ZGre    G    T        0      0        2 
  23  chr23_44637673     ZHar    G    T        0      0        2 
  23  chr23_44637673   Sample    G    T        0      0        2 
  23  chr23_44638118     AAsi    G    A        0      0        2 
  23  chr23_44638118     AKia    G    A        0      0        2 
  23  chr23_44638118     AOna    G    A        0      0        2 
  23  chr23_44638118     ASom    G    A        0      0        2 
  23  chr23_44638118     HCab    G    A        0      0        2 
  23  chr23_44638118     HPrz    G    A        0      0        2 
  23  chr23_44638118     ZBoe    G    A        0      0        2 
  23  chr23_44638118     ZGre    G    A        1      2        2 
  23  chr23_44638118     ZHar    G    A        0      0        2 
  23  chr23_44638118   Sample    G    A        0      0        2 
  23  chr23_44649809     AAsi    G    A        0      0        2 
  23  chr23_44649809     AKia    G    A        0      0        2 
  23  chr23_44649809     AOna    G    A        1      2        2 
  23  chr23_44649809     ASom    G    A        0      0        2 
  23  chr23_44649809     HCab    G    A        0      0        2 
  23  chr23_44649809     HPrz    G    A        0      0        2 
  23  chr23_44649809     ZBoe    G    A        0      0        2 
  23  chr23_44649809     ZGre    G    A        0      0        2 
  23  chr23_44649809     ZHar    G    A        0      0        2 
  23  chr23_44649809   Sample    G    A        0      0        2 
  23  chr23_44653802     AAsi    C    T        0      0        2 
  23  chr23_44653802     AKia    C    T        0      0        2 
  23  chr23_44653802     AOna    C    T        1      2        2 
  23  chr23_44653802     ASom    C    T        0      0        2 
  23  chr23_44653802     HCab    C    T        0      0        2 
  23  chr23_44653802     HPrz    C    T        0      0        2 
  23  chr23_44653802     ZBoe    C    T        0      0        2 
  23  chr23_44653802     ZGre    C    T        0      0        2 
  23  chr23_44653802     ZHar    C    T        0      0        2 
  23  chr23_44653802   Sample    C    T        0      0        2 
  23  chr23_44658525     AAsi    T    C        0      0        2 
  23  chr23_44658525     AKia    T    C        0      0        2 
  23  chr23_44658525     AOna    T    C        0      0        2 
  23  chr23_44658525     ASom    T    C        0      0        2 
  23  chr23_44658525     HCab    T    C      0.5      1        2 
  23  chr23_44658525     HPrz    T    C      0.5      1        2 
  23  chr23_44658525     ZBoe    T    C        0      0        2 
  23  chr23_44658525     ZGre    T    C        0      0        2 
  23  chr23_44658525     ZHar    T    C        0      0        2 
  23  chr23_44658525   Sample    T    C        0      0        2 
  23  chr23_44661282     AAsi    T    C        0      0        2 
  23  chr23_44661282     AKia    T    C        0      0        2 
  23  chr23_44661282     AOna    T    C        0      0        2 
  23  chr23_44661282     ASom    T    C        0      0        2 
  23  chr23_44661282     HCab    T    C      0.5      1        2 
  23  chr23_44661282     HPrz    T    C      0.5      1        2 
  23  chr23_44661282     ZBoe    T    C        0      0        2 
  23  chr23_44661282     ZGre    T    C        0      0        2 
  23  chr23_44661282     ZHar    T    C        0      0        2 
  23  chr23_44661282   Sample    T    C        0      0        2 
  23  chr23_44662743     AAsi    A    T        0      0        2 
  23  chr23_44662743     AKia    A    T        0      0        2 
  23  chr23_44662743     AOna    A    T        0      0        2 
  23  chr23_44662743     ASom    A    T        0      0        2 
  23  chr23_44662743     HCab    A    T      0.5      1        2 
  23  chr23_44662743     HPrz    A    T      0.5      1        2 
  23  chr23_44662743     ZBoe    A    T        0      0        2 
  23  chr23_44662743     ZGre    A    T        0      0        2 
  23  chr23_44662743     ZHar    A    T        0      0        2 
  23  chr23_44662743   Sample    A    T        0      0        2 
  23  chr23_44664125     AAsi    C    G        0      0        2 
  23  chr23_44664125     AKia    C    G        0      0        2 
  23  chr23_44664125     AOna    C    G        0      0        2 
  23  chr23_44664125     ASom    C    G        0      0        2 
  23  chr23_44664125     HCab    C    G      0.5      1        2 
  23  chr23_44664125     HPrz    C    G      0.5      1        2 
  23  chr23_44664125     ZBoe    C    G        0      0        2 
  23  chr23_44664125     ZGre    C    G        0      0        2 
  23  chr23_44664125     ZHar    C    G        0      0        2 
  23  chr23_44664125   Sample    C    G        0      0        2 
  23  chr23_44667142     AAsi    G    T        0      0        2 
  23  chr23_44667142     AKia    G    T        0      0        2 
  23  chr23_44667142     AOna    G    T        0      0        2 
  23  chr23_44667142     ASom    G    T        0      0        2 
  23  chr23_44667142     HCab    G    T        0      0        2 
  23  chr23_44667142     HPrz    G    T        0      0        2 
  23  chr23_44667142     ZBoe    G    T        0      0        2 
  23  chr23_44667142     ZGre    G    T      0.5      1        2 
  23  chr23_44667142     ZHar    G    T        0      0        2 
  23  chr23_44667142   Sample    G    T        0      0        2 
  23  chr23_44668842     AAsi    G    C        0      0        2 
  23  chr23_44668842     AKia    G    C        0      0        2 
  23  chr23_44668842     AOna    G    C        0      0        2 
  23  chr23_44668842     ASom    G    C        0      0        2 
  23  chr23_44668842     HCab    G    C      0.5      1        2 
  23  chr23_44668842     HPrz    G    C        0      0        2 
  23  chr23_44668842     ZBoe    G    C        0      0        2 
  23  chr23_44668842     ZGre    G    C        0      0        2 
  23  chr23_44668842     ZHar    G    C        0      0        2 
  23  chr23_44668842   Sample    G    C        0      0        2 
  23  chr23_44671464     AAsi    C    T        0      0        2 
  23  chr23_44671464     AKia    C    T        0      0        2 
  23  chr23_44671464     AOna    C    T        0      0        2 
  23  chr23_44671464     ASom    C    T        0      0        2 
  23  chr23_44671464     HCab    C    T        1      2        2 
  23  chr23_44671464     HPrz    C    T        1      2        2 
  23  chr23_44671464     ZBoe    C    T        0      0        2 
  23  chr23_44671464     ZGre    C    T        0      0        2 
  23  chr23_44671464     ZHar    C    T        0      0        2 
  23  chr23_44671464   Sample    C    T        0      0        2 
  23  chr23_44672402     AAsi    G    A        0      0        2 
  23  chr23_44672402     AKia    G    A        0      0        2 
  23  chr23_44672402     AOna    G    A        0      0        2 
  23  chr23_44672402     ASom    G    A        1      2        2 
  23  chr23_44672402     HCab    G    A        1      2        2 
  23  chr23_44672402     HPrz    G    A        1      2        2 
  23  chr23_44672402     ZBoe    G    A        0      0        2 
  23  chr23_44672402     ZGre    G    A        0      0        2 
  23  chr23_44672402     ZHar    G    A        0      0        2 
  23  chr23_44672402   Sample    G    A        0      0        2 
  23  chr23_44673156     AAsi    G    T        0      0        2 
  23  chr23_44673156     AKia    G    T        0      0        2 
  23  chr23_44673156     AOna    G    T        0      0        2 
  23  chr23_44673156     ASom    G    T        0      0        2 
  23  chr23_44673156     HCab    G    T        1      2        2 
  23  chr23_44673156     HPrz    G    T        1      2        2 
  23  chr23_44673156     ZBoe    G    T        0      0        2 
  23  chr23_44673156     ZGre    G    T        0      0        2 
  23  chr23_44673156     ZHar    G    T        0      0        2 
  23  chr23_44673156   Sample    G    T        0      0        2 
  23  chr23_44676613     AAsi    G    A        0      0        2 
  23  chr23_44676613     AKia    G    A        0      0        2 
  23  chr23_44676613     AOna    G    A        0      0        2 
  23  chr23_44676613     ASom    G    A        0      0        2 
  23  chr23_44676613     HCab    G    A        0      0        2 
  23  chr23_44676613     HPrz    G    A        0      0        2 
  23  chr23_44676613     ZBoe    G    A      0.5      1        2 
  23  chr23_44676613     ZGre    G    A        0      0        2 
  23  chr23_44676613     ZHar    G    A        0      0        2 
  23  chr23_44676613   Sample    G    A        0      0        2 
  23  chr23_44677493     AAsi    T    G        0      0        2 
  23  chr23_44677493     AKia    T    G        0      0        2 
  23  chr23_44677493     AOna    T    G        0      0        2 
  23  chr23_44677493     ASom    T    G        0      0        2 
  23  chr23_44677493     HCab    T    G      0.5      1        2 
  23  chr23_44677493     HPrz    T    G      0.5      1        2 
  23  chr23_44677493     ZBoe    T    G        0      0        2 
  23  chr23_44677493     ZGre    T    G        0      0        2 
  23  chr23_44677493     ZHar    T    G        0      0        2 
  23  chr23_44677493   Sample    T    G        0      0        2 
  23  chr23_44677741     AAsi    T    A      0.5      1        2 
  23  chr23_44677741     AKia    T    A        0      0        2 
  23  chr23_44677741     AOna    T    A        0      0        2 
  23  chr23_44677741     ASom    T    A        0      0        2 
  23  chr23_44677741     HCab    T    A        0      0        2 
  23  chr23_44677741     HPrz    T    A        0      0        2 
  23  chr23_44677741     ZBoe    T    A        0      0        2 
  23  chr23_44677741     ZGre    T    A        0      0        2 
  23  chr23_44677741     ZHar    T    A        0      0        2 
  23  chr23_44677741   Sample    T    A        0      0        2 
  23  chr23_44696412     AAsi    C    T        0      0        2 
  23  chr23_44696412     AKia    C    T        0      0        2 
  23  chr23_44696412     AOna    C    T        0      0        2 
  23  chr23_44696412     ASom    C    T        0      0        2 
  23  chr23_44696412     HCab    C    T        1      2        2 
  23  chr23_44696412     HPrz    C    T        1      2        2 
  23  chr23_44696412     ZBoe    C    T        0      0        2 
  23  chr23_44696412     ZGre    C    T        0      0        2 
  23  chr23_44696412     ZHar    C    T        0      0        2 
  23  chr23_44696412   Sample    C    T        0      0        2 
  23  chr23_44718663     AAsi    C    T        0      0        2 
  23  chr23_44718663     AKia    C    T        0      0        2 
  23  chr23_44718663     AOna    C    T        0      0        2 
  23  chr23_44718663     ASom    C    T        0      0        2 
  23  chr23_44718663     HCab    C    T        0      0        2 
  23  chr23_44718663     HPrz    C    T        0      0        2 
  23  chr23_44718663     ZBoe    C    T      0.5      1        2 
  23  chr23_44718663     ZGre    C    T        0      0        2 
  23  chr23_44718663     ZHar    C    T        0      0        2 
  23  chr23_44718663   Sample    C    T        0      0        2 
  23  chr23_44721156     AAsi    G    A        0      0        2 
  23  chr23_44721156     AKia    G    A        0      0        2 
  23  chr23_44721156     AOna    G    A        0      0        2 
  23  chr23_44721156     ASom    G    A        0      0        2 
  23  chr23_44721156     HCab    G    A        1      2        2 
  23  chr23_44721156     HPrz    G    A        1      2        2 
  23  chr23_44721156     ZBoe    G    A        0      0        2 
  23  chr23_44721156     ZGre    G    A        0      0        2 
  23  chr23_44721156     ZHar    G    A        0      0        2 
  23  chr23_44721156   Sample    G    A        0      0        2 
  23  chr23_44721292     AAsi    C    T        0      0        2 
  23  chr23_44721292     AKia    C    T        0      0        2 
  23  chr23_44721292     AOna    C    T        0      0        2 
  23  chr23_44721292     ASom    C    T        0      0        2 
  23  chr23_44721292     HCab    C    T        0      0        2 
  23  chr23_44721292     HPrz    C    T        0      0        2 
  23  chr23_44721292     ZBoe    C    T        0      0        2 
  23  chr23_44721292     ZGre    C    T      0.5      1        2 
  23  chr23_44721292     ZHar    C    T        0      0        2 
  23  chr23_44721292   Sample    C    T        0      0        2 
  23  chr23_44721856     AAsi    T    C        0      0        2 
  23  chr23_44721856     AKia    T    C        0      0        2 
  23  chr23_44721856     AOna    T    C        1      2        2 
  23  chr23_44721856     ASom    T    C        0      0        2 
  23  chr23_44721856     HCab    T    C        0      0        2 
  23  chr23_44721856     HPrz    T    C        0      0        2 
  23  chr23_44721856     ZBoe    T    C        0      0        2 
  23  chr23_44721856     ZGre    T    C        0      0        2 
  23  chr23_44721856     ZHar    T    C        0      0        2 
  23  chr23_44721856   Sample    T    C        0      0        2 
  23  chr23_44723915     AAsi    C    T        0      0        2 
  23  chr23_44723915     AKia    C    T        0      0        2 
  23  chr23_44723915     AOna    C    T        0      0        2 
  23  chr23_44723915     ASom    C    T        0      0        2 
  23  chr23_44723915     HCab    C    T        1      2        2 
  23  chr23_44723915     HPrz    C    T        1      2        2 
  23  chr23_44723915     ZBoe    C    T        0      0        2 
  23  chr23_44723915     ZGre    C    T        0      0        2 
  23  chr23_44723915     ZHar    C    T        0      0        2 
  23  chr23_44723915   Sample    C    T        0      0        2 
  23  chr23_44735537     AAsi    C    G        0      0        2 
  23  chr23_44735537     AKia    C    G        0      0        2 
  23  chr23_44735537     AOna    C    G        0      0        2 
  23  chr23_44735537     ASom    C    G        0      0        2 
  23  chr23_44735537     HCab    C    G        0      0        2 
  23  chr23_44735537     HPrz    C    G        0      0        2 
  23  chr23_44735537     ZBoe    C    G      0.5      1        2 
  23  chr23_44735537     ZGre    C    G        0      0        2 
  23  chr23_44735537     ZHar    C    G        0      0        2 
  23  chr23_44735537   Sample    C    G        0      0        2 
  23  chr23_44736602     AAsi    A    C        0      0        2 
  23  chr23_44736602     AKia    A    C        0      0        2 
  23  chr23_44736602     AOna    A    C        0      0        2 
  23  chr23_44736602     ASom    A    C        0      0        2 
  23  chr23_44736602     HCab    A    C        0      0        2 
  23  chr23_44736602     HPrz    A    C        0      0        2 
  23  chr23_44736602     ZBoe    A    C        0      0        2 
  23  chr23_44736602     ZGre    A    C      0.5      1        2 
  23  chr23_44736602     ZHar    A    C        0      0        2 
  23  chr23_44736602   Sample    A    C        0      0        2 
  23  chr23_44740162     AAsi    T    C        0      0        2 
  23  chr23_44740162     AKia    T    C        0      0        2 
  23  chr23_44740162     AOna    T    C        0      0        2 
  23  chr23_44740162     ASom    T    C        0      0        2 
  23  chr23_44740162     HCab    T    C      0.5      1        2 
  23  chr23_44740162     HPrz    T    C        0      0        2 
  23  chr23_44740162     ZBoe    T    C        0      0        2 
  23  chr23_44740162     ZGre    T    C        0      0        2 
  23  chr23_44740162     ZHar    T    C        0      0        2 
  23  chr23_44740162   Sample    T    C        0      0        2 
  23  chr23_44742999     AAsi    A    C        0      0        2 
  23  chr23_44742999     AKia    A    C        0      0        2 
  23  chr23_44742999     AOna    A    C        0      0        2 
  23  chr23_44742999     ASom    A    C        0      0        2 
  23  chr23_44742999     HCab    A    C        0      0        2 
  23  chr23_44742999     HPrz    A    C        0      0        2 
  23  chr23_44742999     ZBoe    A    C      0.5      1        2 
  23  chr23_44742999     ZGre    A    C        0      0        2 
  23  chr23_44742999     ZHar    A    C      0.5      1        2 
  23  chr23_44742999   Sample    A    C        0      0        2 
  23  chr23_44744013     AAsi    C    G        0      0        2 
  23  chr23_44744013     AKia    C    G        0      0        2 
  23  chr23_44744013     AOna    C    G        1      2        2 
  23  chr23_44744013     ASom    C    G        0      0        2 
  23  chr23_44744013     HCab    C    G        0      0        2 
  23  chr23_44744013     HPrz    C    G        0      0        2 
  23  chr23_44744013     ZBoe    C    G        0      0        2 
  23  chr23_44744013     ZGre    C    G        0      0        2 
  23  chr23_44744013     ZHar    C    G        0      0        2 
  23  chr23_44744013   Sample    C    G        0      0        2 
  23  chr23_44763164     AAsi    C    T        0      0        2 
  23  chr23_44763164     AKia    C    T        0      0        2 
  23  chr23_44763164     AOna    C    T        0      0        2 
  23  chr23_44763164     ASom    C    T        0      0        2 
  23  chr23_44763164     HCab    C    T        0      0        2 
  23  chr23_44763164     HPrz    C    T      0.5      1        2 
  23  chr23_44763164     ZBoe    C    T        0      0        2 
  23  chr23_44763164     ZGre    C    T        0      0        2 
  23  chr23_44763164     ZHar    C    T        0      0        2 
  23  chr23_44763164   Sample    C    T        0      0        2 
  23  chr23_44765297     AAsi    T    C        0      0        2 
  23  chr23_44765297     AKia    T    C        0      0        2 
  23  chr23_44765297     AOna    T    C        0      0        2 
  23  chr23_44765297     ASom    T    C        0      0        2 
  23  chr23_44765297     HCab    T    C        0      0        2 
  23  chr23_44765297     HPrz    T    C        0      0        2 
  23  chr23_44765297     ZBoe    T    C        1      2        2 
  23  chr23_44765297     ZGre    T    C        1      2        2 
  23  chr23_44765297     ZHar    T    C        1      2        2 
  23  chr23_44765297   Sample    T    C        0      0        2 
  23  chr23_44769421     AAsi    T    C        1      2        2 
  23  chr23_44769421     AKia    T    C        0      0        2 
  23  chr23_44769421     AOna    T    C        0      0        2 
  23  chr23_44769421     ASom    T    C        1      2        2 
  23  chr23_44769421     HCab    T    C        0      0        2 
  23  chr23_44769421     HPrz    T    C        0      0        2 
  23  chr23_44769421     ZBoe    T    C        0      0        2 
  23  chr23_44769421     ZGre    T    C        0      0        2 
  23  chr23_44769421     ZHar    T    C        0      0        2 
  23  chr23_44769421   Sample    T    C        1      2        2 
  23  chr23_44773958     AAsi    T    A        0      0        2 
  23  chr23_44773958     AKia    T    A        0      0        2 
  23  chr23_44773958     AOna    T    A        0      0        2 
  23  chr23_44773958     ASom    T    A        0      0        2 
  23  chr23_44773958     HCab    T    A        1      2        2 
  23  chr23_44773958     HPrz    T    A      0.5      1        2 
  23  chr23_44773958     ZBoe    T    A        0      0        2 
  23  chr23_44773958     ZGre    T    A        0      0        2 
  23  chr23_44773958     ZHar    T    A        0      0        2 
  23  chr23_44773958   Sample    T    A        0      0        2 
  23  chr23_44775284     AAsi    C    T        0      0        2 
  23  chr23_44775284     AKia    C    T        0      0        2 
  23  chr23_44775284     AOna    C    T        0      0        2 
  23  chr23_44775284     ASom    C    T        0      0        2 
  23  chr23_44775284     HCab    C    T        1      2        2 
  23  chr23_44775284     HPrz    C    T      0.5      1        2 
  23  chr23_44775284     ZBoe    C    T        0      0        2 
  23  chr23_44775284     ZGre    C    T        0      0        2 
  23  chr23_44775284     ZHar    C    T        0      0        2 
  23  chr23_44775284   Sample    C    T        0      0        2 
  23  chr23_44782221     AAsi    T    C        0      0        2 
  23  chr23_44782221     AKia    T    C        1      2        2 
  23  chr23_44782221     AOna    T    C        0      0        2 
  23  chr23_44782221     ASom    T    C        0      0        2 
  23  chr23_44782221     HCab    T    C        0      0        2 
  23  chr23_44782221     HPrz    T    C        0      0        2 
  23  chr23_44782221     ZBoe    T    C        0      0        2 
  23  chr23_44782221     ZGre    T    C        0      0        2 
  23  chr23_44782221     ZHar    T    C        0      0        2 
  23  chr23_44782221   Sample    T    C        0      0        2 
  23  chr23_44783575     AAsi    A    C        0      0        2 
  23  chr23_44783575     AKia    A    C        0      0        2 
  23  chr23_44783575     AOna    A    C        0      0        2 
  23  chr23_44783575     ASom    A    C        0      0        2 
  23  chr23_44783575     HCab    A    C        0      0        2 
  23  chr23_44783575     HPrz    A    C        0      0        2 
  23  chr23_44783575     ZBoe    A    C        1      2        2 
  23  chr23_44783575     ZGre    A    C        0      0        2 
  23  chr23_44783575     ZHar    A    C        0      0        2 
  23  chr23_44783575   Sample    A    C        0      0        2 
  23  chr23_44785871     AAsi    A    G        0      0        2 
  23  chr23_44785871     AKia    A    G        0      0        2 
  23  chr23_44785871     AOna    A    G        0      0        2 
  23  chr23_44785871     ASom    A    G        0      0        2 
  23  chr23_44785871     HCab    A    G        0      0        2 
  23  chr23_44785871     HPrz    A    G        0      0        2 
  23  chr23_44785871     ZBoe    A    G        0      0        2 
  23  chr23_44785871     ZGre    A    G        1      2        2 
  23  chr23_44785871     ZHar    A    G        0      0        2 
  23  chr23_44785871   Sample    A    G        0      0        2 
  23  chr23_44788415     AAsi    A    G        0      0        2 
  23  chr23_44788415     AKia    A    G        0      0        2 
  23  chr23_44788415     AOna    A    G        0      0        2 
  23  chr23_44788415     ASom    A    G        0      0        2 
  23  chr23_44788415     HCab    A    G        1      2        2 
  23  chr23_44788415     HPrz    A    G        1      2        2 
  23  chr23_44788415     ZBoe    A    G        0      0        2 
  23  chr23_44788415     ZGre    A    G        0      0        2 
  23  chr23_44788415     ZHar    A    G        0      0        2 
  23  chr23_44788415   Sample    A    G        0      0        2 
  23  chr23_44789377     AAsi    C    A        0      0        2 
  23  chr23_44789377     AKia    C    A        0      0        2 
  23  chr23_44789377     AOna    C    A        0      0        2 
  23  chr23_44789377     ASom    C    A        0      0        2 
  23  chr23_44789377     HCab    C    A        0      0        2 
  23  chr23_44789377     HPrz    C    A        0      0        2 
  23  chr23_44789377     ZBoe    C    A        0      0        2 
  23  chr23_44789377     ZGre    C    A        0      0        2 
  23  chr23_44789377     ZHar    C    A      0.5      1        2 
  23  chr23_44789377   Sample    C    A        0      0        2 
  23  chr23_44789425     AAsi    C    T        0      0        2 
  23  chr23_44789425     AKia    C    T        0      0        2 
  23  chr23_44789425     AOna    C    T        0      0        2 
  23  chr23_44789425     ASom    C    T        0      0        2 
  23  chr23_44789425     HCab    C    T        0      0        2 
  23  chr23_44789425     HPrz    C    T        0      0        2 
  23  chr23_44789425     ZBoe    C    T      0.5      1        2 
  23  chr23_44789425     ZGre    C    T        0      0        2 
  23  chr23_44789425     ZHar    C    T        0      0        2 
  23  chr23_44789425   Sample    C    T        0      0        2 
  23  chr23_44815330     AAsi    G    A        0      0        2 
  23  chr23_44815330     AKia    G    A        0      0        2 
  23  chr23_44815330     AOna    G    A        0      0        2 
  23  chr23_44815330     ASom    G    A        0      0        2 
  23  chr23_44815330     HCab    G    A        0      0        2 
  23  chr23_44815330     HPrz    G    A        0      0        2 
  23  chr23_44815330     ZBoe    G    A        0      0        2 
  23  chr23_44815330     ZGre    G    A        1      2        2 
  23  chr23_44815330     ZHar    G    A        0      0        2 
  23  chr23_44815330   Sample    G    A        0      0        2 
  23  chr23_44822074     AAsi    A    G        0      0        2 
  23  chr23_44822074     AKia    A    G        0      0        2 
  23  chr23_44822074     AOna    A    G        0      0        2 
  23  chr23_44822074     ASom    A    G        0      0        2 
  23  chr23_44822074     HCab    A    G        1      2        2 
  23  chr23_44822074     HPrz    A    G      0.5      1        2 
  23  chr23_44822074     ZBoe    A    G        0      0        2 
  23  chr23_44822074     ZGre    A    G        0      0        2 
  23  chr23_44822074     ZHar    A    G        0      0        2 
  23  chr23_44822074   Sample    A    G        0      0        2 
  23  chr23_44823485     AAsi    T    C        0      0        2 
  23  chr23_44823485     AKia    T    C        0      0        2 
  23  chr23_44823485     AOna    T    C        0      0        2 
  23  chr23_44823485     ASom    T    C        0      0        2 
  23  chr23_44823485     HCab    T    C        0      0        2 
  23  chr23_44823485     HPrz    T    C        0      0        2 
  23  chr23_44823485     ZBoe    T    C        0      0        2 
  23  chr23_44823485     ZGre    T    C      0.5      1        2 
  23  chr23_44823485     ZHar    T    C        0      0        2 
  23  chr23_44823485   Sample    T    C        0      0        2 
  23  chr23_44828764     AAsi    T    G        0      0        2 
  23  chr23_44828764     AKia    T    G        0      0        2 
  23  chr23_44828764     AOna    T    G        1      2        2 
  23  chr23_44828764     ASom    T    G        0      0        2 
  23  chr23_44828764     HCab    T    G        0      0        2 
  23  chr23_44828764     HPrz    T    G        0      0        2 
  23  chr23_44828764     ZBoe    T    G        0      0        2 
  23  chr23_44828764     ZGre    T    G        0      0        2 
  23  chr23_44828764     ZHar    T    G        0      0        2 
  23  chr23_44828764   Sample    T    G        0      0        2 
  23  chr23_44836401     AAsi    C    G        0      0        2 
  23  chr23_44836401     AKia    C    G        0      0        2 
  23  chr23_44836401     AOna    C    G        0      0        2 
  23  chr23_44836401     ASom    C    G      0.5      1        2 
  23  chr23_44836401     HCab    C    G        0      0        2 
  23  chr23_44836401     HPrz    C    G        0      0        2 
  23  chr23_44836401     ZBoe    C    G        0      0        2 
  23  chr23_44836401     ZGre    C    G        0      0        2 
  23  chr23_44836401     ZHar    C    G        0      0        2 
  23  chr23_44836401   Sample    C    G        0      0        2 
  23  chr23_44839486     AAsi    A    G        0      0        2 
  23  chr23_44839486     AKia    A    G        0      0        2 
  23  chr23_44839486     AOna    A    G        0      0        2 
  23  chr23_44839486     ASom    A    G        0      0        2 
  23  chr23_44839486     HCab    A    G        1      2        2 
  23  chr23_44839486     HPrz    A    G        1      2        2 
  23  chr23_44839486     ZBoe    A    G        0      0        2 
  23  chr23_44839486     ZGre    A    G        0      0        2 
  23  chr23_44839486     ZHar    A    G        0      0        2 
  23  chr23_44839486   Sample    A    G        0      0        2 
  23  chr23_44841881     AAsi    A    G        0      0        2 
  23  chr23_44841881     AKia    A    G        0      0        2 
  23  chr23_44841881     AOna    A    G        0      0        2 
  23  chr23_44841881     ASom    A    G        0      0        2 
  23  chr23_44841881     HCab    A    G        0      0        2 
  23  chr23_44841881     HPrz    A    G        0      0        2 
  23  chr23_44841881     ZBoe    A    G      0.5      1        2 
  23  chr23_44841881     ZGre    A    G        0      0        2 
  23  chr23_44841881     ZHar    A    G        0      0        2 
  23  chr23_44841881   Sample    A    G        0      0        2 
  23  chr23_44878057     AAsi    A    G        0      0        2 
  23  chr23_44878057     AKia    A    G        0      0        2 
  23  chr23_44878057     AOna    A    G        0      0        2 
  23  chr23_44878057     ASom    A    G        0      0        2 
  23  chr23_44878057     HCab    A    G        1      2        2 
  23  chr23_44878057     HPrz    A    G        1      2        2 
  23  chr23_44878057     ZBoe    A    G        0      0        2 
  23  chr23_44878057     ZGre    A    G        0      0        2 
  23  chr23_44878057     ZHar    A    G        0      0        2 
  23  chr23_44878057   Sample    A    G        0      0        2 
  23  chr23_44885274     AAsi    G    A        0      0        2 
  23  chr23_44885274     AKia    G    A        0      0        2 
  23  chr23_44885274     AOna    G    A        0      0        2 
  23  chr23_44885274     ASom    G    A        0      0        2 
  23  chr23_44885274     HCab    G    A        1      2        2 
  23  chr23_44885274     HPrz    G    A        1      2        2 
  23  chr23_44885274     ZBoe    G    A        0      0        2 
  23  chr23_44885274     ZGre    G    A        0      0        2 
  23  chr23_44885274     ZHar    G    A        0      0        2 
  23  chr23_44885274   Sample    G    A        0      0        2 
  23  chr23_44893232     AAsi    G    A        0      0        2 
  23  chr23_44893232     AKia    G    A        0      0        2 
  23  chr23_44893232     AOna    G    A        0      0        2 
  23  chr23_44893232     ASom    G    A        0      0        2 
  23  chr23_44893232     HCab    G    A        1      2        2 
  23  chr23_44893232     HPrz    G    A        1      2        2 
  23  chr23_44893232     ZBoe    G    A        0      0        2 
  23  chr23_44893232     ZGre    G    A        0      0        2 
  23  chr23_44893232     ZHar    G    A        0      0        2 
  23  chr23_44893232   Sample    G    A        0      0        2 
  23  chr23_44893709     AAsi    A    C        0      0        2 
  23  chr23_44893709     AKia    A    C        0      0        2 
  23  chr23_44893709     AOna    A    C        0      0        2 
  23  chr23_44893709     ASom    A    C        0      0        2 
  23  chr23_44893709     HCab    A    C        1      2        2 
  23  chr23_44893709     HPrz    A    C        1      2        2 
  23  chr23_44893709     ZBoe    A    C        0      0        2 
  23  chr23_44893709     ZGre    A    C        0      0        2 
  23  chr23_44893709     ZHar    A    C        0      0        2 
  23  chr23_44893709   Sample    A    C        0      0        2 
  23  chr23_44897084     AAsi    G    A        0      0        2 
  23  chr23_44897084     AKia    G    A        0      0        2 
  23  chr23_44897084     AOna    G    A        0      0        2 
  23  chr23_44897084     ASom    G    A        0      0        2 
  23  chr23_44897084     HCab    G    A        0      0        2 
  23  chr23_44897084     HPrz    G    A        0      0        2 
  23  chr23_44897084     ZBoe    G    A      0.5      1        2 
  23  chr23_44897084     ZGre    G    A        0      0        2 
  23  chr23_44897084     ZHar    G    A        0      0        2 
  23  chr23_44897084   Sample    G    A        0      0        2 
  23  chr23_44901107     AAsi    T    G        0      0        2 
  23  chr23_44901107     AKia    T    G        0      0        2 
  23  chr23_44901107     AOna    T    G        0      0        2 
  23  chr23_44901107     ASom    T    G        0      0        2 
  23  chr23_44901107     HCab    T    G        0      0        2 
  23  chr23_44901107     HPrz    T    G        0      0        2 
  23  chr23_44901107     ZBoe    T    G        0      0        2 
  23  chr23_44901107     ZGre    T    G        1      2        2 
  23  chr23_44901107     ZHar    T    G        0      0        2 
  23  chr23_44901107   Sample    T    G        0      0        2 
  23  chr23_44906654     AAsi    G    C        1      2        2 
  23  chr23_44906654     AKia    G    C        0      0        2 
  23  chr23_44906654     AOna    G    C        0      0        2 
  23  chr23_44906654     ASom    G    C        0      0        2 
  23  chr23_44906654     HCab    G    C        0      0        2 
  23  chr23_44906654     HPrz    G    C        0      0        2 
  23  chr23_44906654     ZBoe    G    C        0      0        2 
  23  chr23_44906654     ZGre    G    C        0      0        2 
  23  chr23_44906654     ZHar    G    C        0      0        2 
  23  chr23_44906654   Sample    G    C        1      2        2 
  23  chr23_44907573     AAsi    C    T        0      0        2 
  23  chr23_44907573     AKia    C    T        0      0        2 
  23  chr23_44907573     AOna    C    T        0      0        2 
  23  chr23_44907573     ASom    C    T        0      0        2 
  23  chr23_44907573     HCab    C    T        0      0        2 
  23  chr23_44907573     HPrz    C    T      0.5      1        2 
  23  chr23_44907573     ZBoe    C    T        0      0        2 
  23  chr23_44907573     ZGre    C    T        0      0        2 
  23  chr23_44907573     ZHar    C    T        0      0        2 
  23  chr23_44907573   Sample    C    T        0      0        2 
  23  chr23_44914094     AAsi    A    G        0      0        2 
  23  chr23_44914094     AKia    A    G        0      0        2 
  23  chr23_44914094     AOna    A    G        0      0        2 
  23  chr23_44914094     ASom    A    G        0      0        2 
  23  chr23_44914094     HCab    A    G      0.5      1        2 
  23  chr23_44914094     HPrz    A    G        0      0        2 
  23  chr23_44914094     ZBoe    A    G        0      0        2 
  23  chr23_44914094     ZGre    A    G        0      0        2 
  23  chr23_44914094     ZHar    A    G        0      0        2 
  23  chr23_44914094   Sample    A    G        0      0        2 
  23  chr23_44916270     AAsi    C    G        0      0        2 
  23  chr23_44916270     AKia    C    G        0      0        2 
  23  chr23_44916270     AOna    C    G        0      0        2 
  23  chr23_44916270     ASom    C    G        0      0        2 
  23  chr23_44916270     HCab    C    G        0      0        2 
  23  chr23_44916270     HPrz    C    G        0      0        2 
  23  chr23_44916270     ZBoe    C    G        0      0        2 
  23  chr23_44916270     ZGre    C    G        0      0        2 
  23  chr23_44916270     ZHar    C    G        1      2        2 
  23  chr23_44916270   Sample    C    G        0      0        2 
  23  chr23_44920365     AAsi    T    A        0      0        2 
  23  chr23_44920365     AKia    T    A        0      0        2 
  23  chr23_44920365     AOna    T    A        0      0        2 
  23  chr23_44920365     ASom    T    A        0      0        2 
  23  chr23_44920365     HCab    T    A        0      0        2 
  23  chr23_44920365     HPrz    T    A        0      0        2 
  23  chr23_44920365     ZBoe    T    A      0.5      1        2 
  23  chr23_44920365     ZGre    T    A        0      0        2 
  23  chr23_44920365     ZHar    T    A        0      0        2 
  23  chr23_44920365   Sample    T    A        0      0        2 
  23  chr23_44921506     AAsi    A    G        0      0        2 
  23  chr23_44921506     AKia    A    G        0      0        2 
  23  chr23_44921506     AOna    A    G        0      0        2 
  23  chr23_44921506     ASom    A    G        0      0        2 
  23  chr23_44921506     HCab    A    G        0      0        2 
  23  chr23_44921506     HPrz    A    G        0      0        2 
  23  chr23_44921506     ZBoe    A    G        0      0        2 
  23  chr23_44921506     ZGre    A    G        0      0        2 
  23  chr23_44921506     ZHar    A    G      0.5      1        2 
  23  chr23_44921506   Sample    A    G        0      0        2 
  23  chr23_44922331     AAsi    C    T        0      0        2 
  23  chr23_44922331     AKia    C    T        0      0        2 
  23  chr23_44922331     AOna    C    T        0      0        2 
  23  chr23_44922331     ASom    C    T        1      2        2 
  23  chr23_44922331     HCab    C    T        0      0        2 
  23  chr23_44922331     HPrz    C    T        0      0        2 
  23  chr23_44922331     ZBoe    C    T        0      0        2 
  23  chr23_44922331     ZGre    C    T        0      0        2 
  23  chr23_44922331     ZHar    C    T        0      0        2 
  23  chr23_44922331   Sample    C    T        0      0        2 
  23  chr23_44923810     AAsi    A    G        0      0        2 
  23  chr23_44923810     AKia    A    G        0      0        2 
  23  chr23_44923810     AOna    A    G        0      0        2 
  23  chr23_44923810     ASom    A    G        0      0        2 
  23  chr23_44923810     HCab    A    G      0.5      1        2 
  23  chr23_44923810     HPrz    A    G        1      2        2 
  23  chr23_44923810     ZBoe    A    G        0      0        2 
  23  chr23_44923810     ZGre    A    G        0      0        2 
  23  chr23_44923810     ZHar    A    G        0      0        2 
  23  chr23_44923810   Sample    A    G        0      0        2 
  23  chr23_44928119     AAsi    C    T        1      2        2 
  23  chr23_44928119     AKia    C    T        0      0        2 
  23  chr23_44928119     AOna    C    T        0      0        2 
  23  chr23_44928119     ASom    C    T        1      2        2 
  23  chr23_44928119     HCab    C    T        0      0        2 
  23  chr23_44928119     HPrz    C    T        0      0        2 
  23  chr23_44928119     ZBoe    C    T        0      0        2 
  23  chr23_44928119     ZGre    C    T        0      0        2 
  23  chr23_44928119     ZHar    C    T        0      0        2 
  23  chr23_44928119   Sample    C    T        1      2        2 
  23  chr23_44944438     AAsi    G    A        0      0        2 
  23  chr23_44944438     AKia    G    A        0      0        2 
  23  chr23_44944438     AOna    G    A        0      0        2 
  23  chr23_44944438     ASom    G    A        0      0        2 
  23  chr23_44944438     HCab    G    A        0      0        2 
  23  chr23_44944438     HPrz    G    A        0      0        2 
  23  chr23_44944438     ZBoe    G    A      0.5      1        2 
  23  chr23_44944438     ZGre    G    A        0      0        2 
  23  chr23_44944438     ZHar    G    A        0      0        2 
  23  chr23_44944438   Sample    G    A        0      0        2 
  23  chr23_44945903     AAsi    A    G        0      0        2 
  23  chr23_44945903     AKia    A    G        0      0        2 
  23  chr23_44945903     AOna    A    G        0      0        2 
  23  chr23_44945903     ASom    A    G        0      0        2 
  23  chr23_44945903     HCab    A    G        0      0        2 
  23  chr23_44945903     HPrz    A    G        0      0        2 
  23  chr23_44945903     ZBoe    A    G        1      2        2 
  23  chr23_44945903     ZGre    A    G        0      0        2 
  23  chr23_44945903     ZHar    A    G        0      0        2 
  23  chr23_44945903   Sample    A    G        0      0        2 
  23  chr23_44946205     AAsi    C    G        1      2        2 
  23  chr23_44946205     AKia    C    G        1      2        2 
  23  chr23_44946205     AOna    C    G        1      2        2 
  23  chr23_44946205     ASom    C    G        1      2        2 
  23  chr23_44946205     HCab    C    G        0      0        2 
  23  chr23_44946205     HPrz    C    G        0      0        2 
  23  chr23_44946205     ZBoe    C    G        0      0        2 
  23  chr23_44946205     ZGre    C    G        0      0        2 
  23  chr23_44946205     ZHar    C    G        0      0        2 
  23  chr23_44946205   Sample    C    G        1      2        2 
  23  chr23_44949676     AAsi    T    C        0      0        2 
  23  chr23_44949676     AKia    T    C        0      0        2 
  23  chr23_44949676     AOna    T    C        0      0        2 
  23  chr23_44949676     ASom    T    C        0      0        2 
  23  chr23_44949676     HCab    T    C        1      2        2 
  23  chr23_44949676     HPrz    T    C        1      2        2 
  23  chr23_44949676     ZBoe    T    C        0      0        2 
  23  chr23_44949676     ZGre    T    C        0      0        2 
  23  chr23_44949676     ZHar    T    C        0      0        2 
  23  chr23_44949676   Sample    T    C        0      0        2 
  23  chr23_44955425     AAsi    A    C        0      0        2 
  23  chr23_44955425     AKia    A    C        0      0        2 
  23  chr23_44955425     AOna    A    C        0      0        2 
  23  chr23_44955425     ASom    A    C        0      0        2 
  23  chr23_44955425     HCab    A    C        0      0        2 
  23  chr23_44955425     HPrz    A    C        0      0        2 
  23  chr23_44955425     ZBoe    A    C      0.5      1        2 
  23  chr23_44955425     ZGre    A    C        0      0        2 
  23  chr23_44955425     ZHar    A    C        0      0        2 
  23  chr23_44955425   Sample    A    C        0      0        2 
  23  chr23_44956350     AAsi    T    C        0      0        2 
  23  chr23_44956350     AKia    T    C        0      0        2 
  23  chr23_44956350     AOna    T    C        0      0        2 
  23  chr23_44956350     ASom    T    C        0      0        2 
  23  chr23_44956350     HCab    T    C        0      0        2 
  23  chr23_44956350     HPrz    T    C        0      0        2 
  23  chr23_44956350     ZBoe    T    C        1      2        2 
  23  chr23_44956350     ZGre    T    C        0      0        2 
  23  chr23_44956350     ZHar    T    C        0      0        2 
  23  chr23_44956350   Sample    T    C        0      0        2 
  23  chr23_44958196     AAsi    C    G        0      0        2 
  23  chr23_44958196     AKia    C    G        0      0        2 
  23  chr23_44958196     AOna    C    G        0      0        2 
  23  chr23_44958196     ASom    C    G        0      0        2 
  23  chr23_44958196     HCab    C    G      0.5      1        2 
  23  chr23_44958196     HPrz    C    G        0      0        2 
  23  chr23_44958196     ZBoe    C    G        0      0        2 
  23  chr23_44958196     ZGre    C    G        0      0        2 
  23  chr23_44958196     ZHar    C    G        0      0        2 
  23  chr23_44958196   Sample    C    G        0      0        2 
  23  chr23_44962571     AAsi    G    A        0      0        2 
  23  chr23_44962571     AKia    G    A        0      0        2 
  23  chr23_44962571     AOna    G    A        0      0        2 
  23  chr23_44962571     ASom    G    A        0      0        2 
  23  chr23_44962571     HCab    G    A        0      0        2 
  23  chr23_44962571     HPrz    G    A        0      0        2 
  23  chr23_44962571     ZBoe    G    A        0      0        2 
  23  chr23_44962571     ZGre    G    A        0      0        2 
  23  chr23_44962571     ZHar    G    A      0.5      1        2 
  23  chr23_44962571   Sample    G    A        0      0        2 
  23  chr23_44962757     AAsi    T    C        0      0        2 
  23  chr23_44962757     AKia    T    C        0      0        2 
  23  chr23_44962757     AOna    T    C        0      0        2 
  23  chr23_44962757     ASom    T    C        0      0        2 
  23  chr23_44962757     HCab    T    C        1      2        2 
  23  chr23_44962757     HPrz    T    C        1      2        2 
  23  chr23_44962757     ZBoe    T    C        0      0        2 
  23  chr23_44962757     ZGre    T    C        0      0        2 
  23  chr23_44962757     ZHar    T    C        0      0        2 
  23  chr23_44962757   Sample    T    C        0      0        2 
  23  chr23_44962975     AAsi    T    C        0      0        2 
  23  chr23_44962975     AKia    T    C        0      0        2 
  23  chr23_44962975     AOna    T    C        0      0        2 
  23  chr23_44962975     ASom    T    C        0      0        2 
  23  chr23_44962975     HCab    T    C        0      0        2 
  23  chr23_44962975     HPrz    T    C      0.5      1        2 
  23  chr23_44962975     ZBoe    T    C        0      0        2 
  23  chr23_44962975     ZGre    T    C        0      0        2 
  23  chr23_44962975     ZHar    T    C        0      0        2 
  23  chr23_44962975   Sample    T    C        0      0        2 
  23  chr23_44965983     AAsi    A    G        0      0        2 
  23  chr23_44965983     AKia    A    G        0      0        2 
  23  chr23_44965983     AOna    A    G        0      0        2 
  23  chr23_44965983     ASom    A    G        0      0        2 
  23  chr23_44965983     HCab    A    G        1      2        2 
  23  chr23_44965983     HPrz    A    G        1      2        2 
  23  chr23_44965983     ZBoe    A    G        0      0        2 
  23  chr23_44965983     ZGre    A    G        0      0        2 
  23  chr23_44965983     ZHar    A    G        0      0        2 
  23  chr23_44965983   Sample    A    G        0      0        2 
  23  chr23_44967189     AAsi    T    C        0      0        2 
  23  chr23_44967189     AKia    T    C        0      0        2 
  23  chr23_44967189     AOna    T    C        1      2        2 
  23  chr23_44967189     ASom    T    C        0      0        2 
  23  chr23_44967189     HCab    T    C        0      0        2 
  23  chr23_44967189     HPrz    T    C        0      0        2 
  23  chr23_44967189     ZBoe    T    C        0      0        2 
  23  chr23_44967189     ZGre    T    C        0      0        2 
  23  chr23_44967189     ZHar    T    C        0      0        2 
  23  chr23_44967189   Sample    T    C        0      0        2 
  23  chr23_44967441     AAsi    C    T        0      0        2 
  23  chr23_44967441     AKia    C    T        0      0        2 
  23  chr23_44967441     AOna    C    T        1      2        2 
  23  chr23_44967441     ASom    C    T        0      0        2 
  23  chr23_44967441     HCab    C    T        0      0        2 
  23  chr23_44967441     HPrz    C    T        0      0        2 
  23  chr23_44967441     ZBoe    C    T        0      0        2 
  23  chr23_44967441     ZGre    C    T        0      0        2 
  23  chr23_44967441     ZHar    C    T        0      0        2 
  23  chr23_44967441   Sample    C    T        0      0        2 
  23  chr23_44968440     AAsi    G    A        0      0        2 
  23  chr23_44968440     AKia    G    A        0      0        2 
  23  chr23_44968440     AOna    G    A        0      0        2 
  23  chr23_44968440     ASom    G    A        0      0        2 
  23  chr23_44968440     HCab    G    A      0.5      1        2 
  23  chr23_44968440     HPrz    G    A        0      0        2 
  23  chr23_44968440     ZBoe    G    A        0      0        2 
  23  chr23_44968440     ZGre    G    A        0      0        2 
  23  chr23_44968440     ZHar    G    A        0      0        2 
  23  chr23_44968440   Sample    G    A        0      0        2 
  23  chr23_44968573     AAsi    G    T        0      0        2 
  23  chr23_44968573     AKia    G    T        1      2        2 
  23  chr23_44968573     AOna    G    T        1      2        2 
  23  chr23_44968573     ASom    G    T        0      0        2 
  23  chr23_44968573     HCab    G    T        0      0        2 
  23  chr23_44968573     HPrz    G    T        0      0        2 
  23  chr23_44968573     ZBoe    G    T        0      0        2 
  23  chr23_44968573     ZGre    G    T        0      0        2 
  23  chr23_44968573     ZHar    G    T        0      0        2 
  23  chr23_44968573   Sample    G    T        0      0        2 
  23  chr23_44969718     AAsi    C    G        0      0        2 
  23  chr23_44969718     AKia    C    G        0      0        2 
  23  chr23_44969718     AOna    C    G        0      0        2 
  23  chr23_44969718     ASom    C    G        0      0        2 
  23  chr23_44969718     HCab    C    G        0      0        2 
  23  chr23_44969718     HPrz    C    G        0      0        2 
  23  chr23_44969718     ZBoe    C    G        0      0        2 
  23  chr23_44969718     ZGre    C    G        0      0        2 
  23  chr23_44969718     ZHar    C    G      0.5      1        2 
  23  chr23_44969718   Sample    C    G        0      0        2 
  23  chr23_44978557     AAsi    A    G        0      0        2 
  23  chr23_44978557     AKia    A    G        1      2        2 
  23  chr23_44978557     AOna    A    G        1      2        2 
  23  chr23_44978557     ASom    A    G        0      0        2 
  23  chr23_44978557     HCab    A    G        1      2        2 
  23  chr23_44978557     HPrz    A    G        1      2        2 
  23  chr23_44978557     ZBoe    A    G        0      0        2 
  23  chr23_44978557     ZGre    A    G        0      0        2 
  23  chr23_44978557     ZHar    A    G        0      0        2 
  23  chr23_44978557   Sample    A    G        0      0        2 
  23  chr23_44981322     AAsi    T    C        0      0        2 
  23  chr23_44981322     AKia    T    C        0      0        2 
  23  chr23_44981322     AOna    T    C        0      0        2 
  23  chr23_44981322     ASom    T    C      0.5      1        2 
  23  chr23_44981322     HCab    T    C        0      0        2 
  23  chr23_44981322     HPrz    T    C        0      0        2 
  23  chr23_44981322     ZBoe    T    C        0      0        2 
  23  chr23_44981322     ZGre    T    C        0      0        2 
  23  chr23_44981322     ZHar    T    C        0      0        2 
  23  chr23_44981322   Sample    T    C        0      0        2 
  23  chr23_44983085     AAsi    A    G        0      0        2 
  23  chr23_44983085     AKia    A    G        0      0        2 
  23  chr23_44983085     AOna    A    G        0      0        2 
  23  chr23_44983085     ASom    A    G        0      0        2 
  23  chr23_44983085     HCab    A    G        0      0        2 
  23  chr23_44983085     HPrz    A    G        0      0        2 
  23  chr23_44983085     ZBoe    A    G        0      0        2 
  23  chr23_44983085     ZGre    A    G        0      0        2 
  23  chr23_44983085     ZHar    A    G        1      2        2 
  23  chr23_44983085   Sample    A    G        0      0        2 
  23  chr23_44983284     AAsi    A    G        0      0        2 
  23  chr23_44983284     AKia    A    G        0      0        2 
  23  chr23_44983284     AOna    A    G        0      0        2 
  23  chr23_44983284     ASom    A    G        0      0        2 
  23  chr23_44983284     HCab    A    G        0      0        2 
  23  chr23_44983284     HPrz    A    G        0      0        2 
  23  chr23_44983284     ZBoe    A    G      0.5      1        2 
  23  chr23_44983284     ZGre    A    G        0      0        2 
  23  chr23_44983284     ZHar    A    G        0      0        2 
  23  chr23_44983284   Sample    A    G        0      0        2 
  23  chr23_44989403     AAsi    G    A        0      0        2 
  23  chr23_44989403     AKia    G    A        0      0        2 
  23  chr23_44989403     AOna    G    A        0      0        2 
  23  chr23_44989403     ASom    G    A        0      0        2 
  23  chr23_44989403     HCab    G    A        0      0        2 
  23  chr23_44989403     HPrz    G    A        0      0        2 
  23  chr23_44989403     ZBoe    G    A      0.5      1        2 
  23  chr23_44989403     ZGre    G    A        0      0        2 
  23  chr23_44989403     ZHar    G    A        0      0        2 
  23  chr23_44989403   Sample    G    A        0      0        2 
  23  chr23_44992047     AAsi    C    T        1      2        2 
  23  chr23_44992047     AKia    C    T        0      0        2 
  23  chr23_44992047     AOna    C    T        0      0        2 
  23  chr23_44992047     ASom    C    T        1      2        2 
  23  chr23_44992047     HCab    C    T        0      0        2 
  23  chr23_44992047     HPrz    C    T        0      0        2 
  23  chr23_44992047     ZBoe    C    T        0      0        2 
  23  chr23_44992047     ZGre    C    T        0      0        2 
  23  chr23_44992047     ZHar    C    T        0      0        2 
  23  chr23_44992047   Sample    C    T        1      2        2 
  23  chr23_44994461     AAsi    G    A        0      0        2 
  23  chr23_44994461     AKia    G    A        0      0        2 
  23  chr23_44994461     AOna    G    A        0      0        2 
  23  chr23_44994461     ASom    G    A        0      0        2 
  23  chr23_44994461     HCab    G    A        1      2        2 
  23  chr23_44994461     HPrz    G    A        1      2        2 
  23  chr23_44994461     ZBoe    G    A        0      0        2 
  23  chr23_44994461     ZGre    G    A        0      0        2 
  23  chr23_44994461     ZHar    G    A        0      0        2 
  23  chr23_44994461   Sample    G    A        0      0        2 
  23  chr23_45002215     AAsi    G    T        0      0        2 
  23  chr23_45002215     AKia    G    T        0      0        2 
  23  chr23_45002215     AOna    G    T        0      0        2 
  23  chr23_45002215     ASom    G    T        0      0        2 
  23  chr23_45002215     HCab    G    T        1      2        2 
  23  chr23_45002215     HPrz    G    T        1      2        2 
  23  chr23_45002215     ZBoe    G    T        0      0        2 
  23  chr23_45002215     ZGre    G    T        0      0        2 
  23  chr23_45002215     ZHar    G    T        0      0        2 
  23  chr23_45002215   Sample    G    T        0      0        2 
  23  chr23_45009947     AAsi    A    G        0      0        2 
  23  chr23_45009947     AKia    A    G        0      0        2 
  23  chr23_45009947     AOna    A    G        0      0        2 
  23  chr23_45009947     ASom    A    G        0      0        2 
  23  chr23_45009947     HCab    A    G        1      2        2 
  23  chr23_45009947     HPrz    A    G        1      2        2 
  23  chr23_45009947     ZBoe    A    G        0      0        2 
  23  chr23_45009947     ZGre    A    G        0      0        2 
  23  chr23_45009947     ZHar    A    G        0      0        2 
  23  chr23_45009947   Sample    A    G        0      0        2 
  23  chr23_45011449     AAsi    A    G        0      0        2 
  23  chr23_45011449     AKia    A    G        0      0        2 
  23  chr23_45011449     AOna    A    G        0      0        2 
  23  chr23_45011449     ASom    A    G        0      0        2 
  23  chr23_45011449     HCab    A    G        1      2        2 
  23  chr23_45011449     HPrz    A    G        1      2        2 
  23  chr23_45011449     ZBoe    A    G        0      0        2 
  23  chr23_45011449     ZGre    A    G        0      0        2 
  23  chr23_45011449     ZHar    A    G        0      0        2 
  23  chr23_45011449   Sample    A    G        0      0        2 
  23  chr23_45015452     AAsi    C    T        0      0        2 
  23  chr23_45015452     AKia    C    T        1      2        2 
  23  chr23_45015452     AOna    C    T        0      0        2 
  23  chr23_45015452     ASom    C    T        0      0        2 
  23  chr23_45015452     HCab    C    T        0      0        2 
  23  chr23_45015452     HPrz    C    T        0      0        2 
  23  chr23_45015452     ZBoe    C    T        0      0        2 
  23  chr23_45015452     ZGre    C    T        0      0        2 
  23  chr23_45015452     ZHar    C    T        0      0        2 
  23  chr23_45015452   Sample    C    T        0      0        2 
  23  chr23_45025626     AAsi    T    A      0.5      1        2 
  23  chr23_45025626     AKia    T    A        0      0        2 
  23  chr23_45025626     AOna    T    A        0      0        2 
  23  chr23_45025626     ASom    T    A        0      0        2 
  23  chr23_45025626     HCab    T    A        0      0        2 
  23  chr23_45025626     HPrz    T    A        0      0        2 
  23  chr23_45025626     ZBoe    T    A        0      0        2 
  23  chr23_45025626     ZGre    T    A        0      0        2 
  23  chr23_45025626     ZHar    T    A        0      0        2 
  23  chr23_45025626   Sample    T    A        0      0        2 
  23  chr23_45035375     AAsi    C    T        0      0        2 
  23  chr23_45035375     AKia    C    T        0      0        2 
  23  chr23_45035375     AOna    C    T        0      0        2 
  23  chr23_45035375     ASom    C    T      0.5      1        2 
  23  chr23_45035375     HCab    C    T        0      0        2 
  23  chr23_45035375     HPrz    C    T        0      0        2 
  23  chr23_45035375     ZBoe    C    T        0      0        2 
  23  chr23_45035375     ZGre    C    T        0      0        2 
  23  chr23_45035375     ZHar    C    T        0      0        2 
  23  chr23_45035375   Sample    C    T        0      0        2 
  23  chr23_45050251     AAsi    T    C        0      0        2 
  23  chr23_45050251     AKia    T    C        0      0        2 
  23  chr23_45050251     AOna    T    C        0      0        2 
  23  chr23_45050251     ASom    T    C        0      0        2 
  23  chr23_45050251     HCab    T    C        1      2        2 
  23  chr23_45050251     HPrz    T    C        1      2        2 
  23  chr23_45050251     ZBoe    T    C        0      0        2 
  23  chr23_45050251     ZGre    T    C        0      0        2 
  23  chr23_45050251     ZHar    T    C        0      0        2 
  23  chr23_45050251   Sample    T    C        0      0        2 
  23  chr23_45052120     AAsi    C    G        0      0        2 
  23  chr23_45052120     AKia    C    G        0      0        2 
  23  chr23_45052120     AOna    C    G        0      0        2 
  23  chr23_45052120     ASom    C    G        0      0        2 
  23  chr23_45052120     HCab    C    G        1      2        2 
  23  chr23_45052120     HPrz    C    G        1      2        2 
  23  chr23_45052120     ZBoe    C    G        0      0        2 
  23  chr23_45052120     ZGre    C    G        0      0        2 
  23  chr23_45052120     ZHar    C    G        0      0        2 
  23  chr23_45052120   Sample    C    G        0      0        2 
  23  chr23_45059967     AAsi    A    C      0.5      1        2 
  23  chr23_45059967     AKia    A    C        0      0        2 
  23  chr23_45059967     AOna    A    C        0      0        2 
  23  chr23_45059967     ASom    A    C        0      0        2 
  23  chr23_45059967     HCab    A    C        0      0        2 
  23  chr23_45059967     HPrz    A    C        0      0        2 
  23  chr23_45059967     ZBoe    A    C        0      0        2 
  23  chr23_45059967     ZGre    A    C        0      0        2 
  23  chr23_45059967     ZHar    A    C        0      0        2 
  23  chr23_45059967   Sample    A    C        0      0        2 
  23  chr23_45063683     AAsi    T    C        0      0        2 
  23  chr23_45063683     AKia    T    C        0      0        2 
  23  chr23_45063683     AOna    T    C        0      0        2 
  23  chr23_45063683     ASom    T    C        0      0        2 
  23  chr23_45063683     HCab    T    C        0      0        2 
  23  chr23_45063683     HPrz    T    C        0      0        2 
  23  chr23_45063683     ZBoe    T    C        0      0        2 
  23  chr23_45063683     ZGre    T    C      0.5      1        2 
  23  chr23_45063683     ZHar    T    C        0      0        2 
  23  chr23_45063683   Sample    T    C        0      0        2 
  23  chr23_45074846     AAsi    C    A        0      0        2 
  23  chr23_45074846     AKia    C    A        0      0        2 
  23  chr23_45074846     AOna    C    A        0      0        2 
  23  chr23_45074846     ASom    C    A        0      0        2 
  23  chr23_45074846     HCab    C    A      0.5      1        2 
  23  chr23_45074846     HPrz    C    A        0      0        2 
  23  chr23_45074846     ZBoe    C    A        0      0        2 
  23  chr23_45074846     ZGre    C    A        0      0        2 
  23  chr23_45074846     ZHar    C    A        0      0        2 
  23  chr23_45074846   Sample    C    A        0      0        2 
  23  chr23_45075042     AAsi    G    A        0      0        2 
  23  chr23_45075042     AKia    G    A        0      0        2 
  23  chr23_45075042     AOna    G    A        0      0        2 
  23  chr23_45075042     ASom    G    A        0      0        2 
  23  chr23_45075042     HCab    G    A        1      2        2 
  23  chr23_45075042     HPrz    G    A        1      2        2 
  23  chr23_45075042     ZBoe    G    A        0      0        2 
  23  chr23_45075042     ZGre    G    A        0      0        2 
  23  chr23_45075042     ZHar    G    A        0      0        2 
  23  chr23_45075042   Sample    G    A        0      0        2 
  23  chr23_45087945     AAsi    A    G        1      2        2 
  23  chr23_45087945     AKia    A    G        0      0        2 
  23  chr23_45087945     AOna    A    G        0      0        2 
  23  chr23_45087945     ASom    A    G        1      2        2 
  23  chr23_45087945     HCab    A    G        0      0        2 
  23  chr23_45087945     HPrz    A    G        0      0        2 
  23  chr23_45087945     ZBoe    A    G        0      0        2 
  23  chr23_45087945     ZGre    A    G        0      0        2 
  23  chr23_45087945     ZHar    A    G        0      0        2 
  23  chr23_45087945   Sample    A    G        1      2        2 
  23  chr23_45089374     AAsi    T    C        0      0        2 
  23  chr23_45089374     AKia    T    C        0      0        2 
  23  chr23_45089374     AOna    T    C        0      0        2 
  23  chr23_45089374     ASom    T    C        0      0        2 
  23  chr23_45089374     HCab    T    C        1      2        2 
  23  chr23_45089374     HPrz    T    C        1      2        2 
  23  chr23_45089374     ZBoe    T    C        0      0        2 
  23  chr23_45089374     ZGre    T    C        0      0        2 
  23  chr23_45089374     ZHar    T    C        0      0        2 
  23  chr23_45089374   Sample    T    C        0      0        2 
  23  chr23_45090915     AAsi    A    G        0      0        2 
  23  chr23_45090915     AKia    A    G        0      0        2 
  23  chr23_45090915     AOna    A    G        0      0        2 
  23  chr23_45090915     ASom    A    G        0      0        2 
  23  chr23_45090915     HCab    A    G        1      2        2 
  23  chr23_45090915     HPrz    A    G        1      2        2 
  23  chr23_45090915     ZBoe    A    G        0      0        2 
  23  chr23_45090915     ZGre    A    G        0      0        2 
  23  chr23_45090915     ZHar    A    G        0      0        2 
  23  chr23_45090915   Sample    A    G        0      0        2 
  23  chr23_45095231     AAsi    T    C        0      0        2 
  23  chr23_45095231     AKia    T    C        0      0        2 
  23  chr23_45095231     AOna    T    C        0      0        2 
  23  chr23_45095231     ASom    T    C        0      0        2 
  23  chr23_45095231     HCab    T    C        0      0        2 
  23  chr23_45095231     HPrz    T    C      0.5      1        2 
  23  chr23_45095231     ZBoe    T    C        0      0        2 
  23  chr23_45095231     ZGre    T    C        0      0        2 
  23  chr23_45095231     ZHar    T    C        0      0        2 
  23  chr23_45095231   Sample    T    C        0      0        2 
  23  chr23_45096248     AAsi    T    G        0      0        2 
  23  chr23_45096248     AKia    T    G        0      0        2 
  23  chr23_45096248     AOna    T    G        0      0        2 
  23  chr23_45096248     ASom    T    G        0      0        2 
  23  chr23_45096248     HCab    T    G        0      0        2 
  23  chr23_45096248     HPrz    T    G        0      0        2 
  23  chr23_45096248     ZBoe    T    G        0      0        2 
  23  chr23_45096248     ZGre    T    G        1      2        2 
  23  chr23_45096248     ZHar    T    G        0      0        2 
  23  chr23_45096248   Sample    T    G        0      0        2 
  23  chr23_45097704     AAsi    C    T        0      0        2 
  23  chr23_45097704     AKia    C    T        0      0        2 
  23  chr23_45097704     AOna    C    T        0      0        2 
  23  chr23_45097704     ASom    C    T        0      0        2 
  23  chr23_45097704     HCab    C    T        1      2        2 
  23  chr23_45097704     HPrz    C    T        1      2        2 
  23  chr23_45097704     ZBoe    C    T        0      0        2 
  23  chr23_45097704     ZGre    C    T        0      0        2 
  23  chr23_45097704     ZHar    C    T        0      0        2 
  23  chr23_45097704   Sample    C    T        0      0        2 
  23  chr23_45116666     AAsi    C    T        0      0        2 
  23  chr23_45116666     AKia    C    T        0      0        2 
  23  chr23_45116666     AOna    C    T        0      0        2 
  23  chr23_45116666     ASom    C    T        0      0        2 
  23  chr23_45116666     HCab    C    T        0      0        2 
  23  chr23_45116666     HPrz    C    T        0      0        2 
  23  chr23_45116666     ZBoe    C    T      0.5      1        2 
  23  chr23_45116666     ZGre    C    T        0      0        2 
  23  chr23_45116666     ZHar    C    T        0      0        2 
  23  chr23_45116666   Sample    C    T        0      0        2 
  23  chr23_45122332     AAsi    T    C        0      0        2 
  23  chr23_45122332     AKia    T    C        0      0        2 
  23  chr23_45122332     AOna    T    C        0      0        2 
  23  chr23_45122332     ASom    T    C        0      0        2 
  23  chr23_45122332     HCab    T    C      0.5      1        2 
  23  chr23_45122332     HPrz    T    C        0      0        2 
  23  chr23_45122332     ZBoe    T    C        0      0        2 
  23  chr23_45122332     ZGre    T    C        0      0        2 
  23  chr23_45122332     ZHar    T    C        0      0        2 
  23  chr23_45122332   Sample    T    C        0      0        2 
  23  chr23_45123647     AAsi    T    C        0      0        2 
  23  chr23_45123647     AKia    T    C      0.5      1        2 
  23  chr23_45123647     AOna    T    C        0      0        2 
  23  chr23_45123647     ASom    T    C        0      0        2 
  23  chr23_45123647     HCab    T    C        0      0        2 
  23  chr23_45123647     HPrz    T    C        0      0        2 
  23  chr23_45123647     ZBoe    T    C        0      0        2 
  23  chr23_45123647     ZGre    T    C        0      0        2 
  23  chr23_45123647     ZHar    T    C        0      0        2 
  23  chr23_45123647   Sample    T    C        0      0        2 
  23  chr23_45130251     AAsi    G    A        0      0        2 
  23  chr23_45130251     AKia    G    A        0      0        2 
  23  chr23_45130251     AOna    G    A        0      0        2 
  23  chr23_45130251     ASom    G    A        0      0        2 
  23  chr23_45130251     HCab    G    A        0      0        2 
  23  chr23_45130251     HPrz    G    A        0      0        2 
  23  chr23_45130251     ZBoe    G    A        0      0        2 
  23  chr23_45130251     ZGre    G    A        0      0        2 
  23  chr23_45130251     ZHar    G    A      0.5      1        2 
  23  chr23_45130251   Sample    G    A        0      0        2 
  23  chr23_45134462     AAsi    T    C        0      0        2 
  23  chr23_45134462     AKia    T    C        0      0        2 
  23  chr23_45134462     AOna    T    C        0      0        2 
  23  chr23_45134462     ASom    T    C        0      0        2 
  23  chr23_45134462     HCab    T    C        1      2        2 
  23  chr23_45134462     HPrz    T    C        1      2        2 
  23  chr23_45134462     ZBoe    T    C        0      0        2 
  23  chr23_45134462     ZGre    T    C        0      0        2 
  23  chr23_45134462     ZHar    T    C        0      0        2 
  23  chr23_45134462   Sample    T    C        0      0        2 
  23  chr23_45140276     AAsi    T    G        1      2        2 
  23  chr23_45140276     AKia    T    G        0      0        2 
  23  chr23_45140276     AOna    T    G        0      0        2 
  23  chr23_45140276     ASom    T    G        1      2        2 
  23  chr23_45140276     HCab    T    G        0      0        2 
  23  chr23_45140276     HPrz    T    G        0      0        2 
  23  chr23_45140276     ZBoe    T    G        0      0        2 
  23  chr23_45140276     ZGre    T    G        0      0        2 
  23  chr23_45140276     ZHar    T    G        0      0        2 
  23  chr23_45140276   Sample    T    G        1      2        2 
  23  chr23_45141498     AAsi    T    G        0      0        2 
  23  chr23_45141498     AKia    T    G        0      0        2 
  23  chr23_45141498     AOna    T    G        0      0        2 
  23  chr23_45141498     ASom    T    G        1      2        2 
  23  chr23_45141498     HCab    T    G        0      0        2 
  23  chr23_45141498     HPrz    T    G        0      0        2 
  23  chr23_45141498     ZBoe    T    G        0      0        2 
  23  chr23_45141498     ZGre    T    G        0      0        2 
  23  chr23_45141498     ZHar    T    G        0      0        2 
  23  chr23_45141498   Sample    T    G        0      0        2 
  23  chr23_45162611     AAsi    C    G        0      0        2 
  23  chr23_45162611     AKia    C    G        0      0        2 
  23  chr23_45162611     AOna    C    G        0      0        2 
  23  chr23_45162611     ASom    C    G        0      0        2 
  23  chr23_45162611     HCab    C    G      0.5      1        2 
  23  chr23_45162611     HPrz    C    G        1      2        2 
  23  chr23_45162611     ZBoe    C    G        0      0        2 
  23  chr23_45162611     ZGre    C    G        0      0        2 
  23  chr23_45162611     ZHar    C    G        0      0        2 
  23  chr23_45162611   Sample    C    G        0      0        2 
  23  chr23_45164691     AAsi    A    G        0      0        2 
  23  chr23_45164691     AKia    A    G        0      0        2 
  23  chr23_45164691     AOna    A    G        0      0        2 
  23  chr23_45164691     ASom    A    G        1      2        2 
  23  chr23_45164691     HCab    A    G        0      0        2 
  23  chr23_45164691     HPrz    A    G        0      0        2 
  23  chr23_45164691     ZBoe    A    G        0      0        2 
  23  chr23_45164691     ZGre    A    G        0      0        2 
  23  chr23_45164691     ZHar    A    G        0      0        2 
  23  chr23_45164691   Sample    A    G        0      0        2 
  23  chr23_45168470     AAsi    C    T        0      0        2 
  23  chr23_45168470     AKia    C    T        0      0        2 
  23  chr23_45168470     AOna    C    T        0      0        2 
  23  chr23_45168470     ASom    C    T        0      0        2 
  23  chr23_45168470     HCab    C    T        1      2        2 
  23  chr23_45168470     HPrz    C    T        1      2        2 
  23  chr23_45168470     ZBoe    C    T        0      0        2 
  23  chr23_45168470     ZGre    C    T        0      0        2 
  23  chr23_45168470     ZHar    C    T        0      0        2 
  23  chr23_45168470   Sample    C    T        0      0        2 
  23  chr23_45173148     AAsi    G    A        0      0        2 
  23  chr23_45173148     AKia    G    A        0      0        2 
  23  chr23_45173148     AOna    G    A        0      0        2 
  23  chr23_45173148     ASom    G    A        0      0        2 
  23  chr23_45173148     HCab    G    A        1      2        2 
  23  chr23_45173148     HPrz    G    A        1      2        2 
  23  chr23_45173148     ZBoe    G    A        0      0        2 
  23  chr23_45173148     ZGre    G    A        0      0        2 
  23  chr23_45173148     ZHar    G    A        0      0        2 
  23  chr23_45173148   Sample    G    A        0      0        2 
  23  chr23_45175136     AAsi    C    A        0      0        2 
  23  chr23_45175136     AKia    C    A        0      0        2 
  23  chr23_45175136     AOna    C    A        0      0        2 
  23  chr23_45175136     ASom    C    A        0      0        2 
  23  chr23_45175136     HCab    C    A        1      2        2 
  23  chr23_45175136     HPrz    C    A      0.5      1        2 
  23  chr23_45175136     ZBoe    C    A        0      0        2 
  23  chr23_45175136     ZGre    C    A        0      0        2 
  23  chr23_45175136     ZHar    C    A        0      0        2 
  23  chr23_45175136   Sample    C    A        0      0        2 
  23  chr23_45175274     AAsi    G    A        0      0        2 
  23  chr23_45175274     AKia    G    A        0      0        2 
  23  chr23_45175274     AOna    G    A        0      0        2 
  23  chr23_45175274     ASom    G    A        0      0        2 
  23  chr23_45175274     HCab    G    A        0      0        2 
  23  chr23_45175274     HPrz    G    A        0      0        2 
  23  chr23_45175274     ZBoe    G    A        0      0        2 
  23  chr23_45175274     ZGre    G    A        1      2        2 
  23  chr23_45175274     ZHar    G    A        0      0        2 
  23  chr23_45175274   Sample    G    A        0      0        2 
  23  chr23_45175757     AAsi    A    G        0      0        2 
  23  chr23_45175757     AKia    A    G        0      0        2 
  23  chr23_45175757     AOna    A    G        0      0        2 
  23  chr23_45175757     ASom    A    G        0      0        2 
  23  chr23_45175757     HCab    A    G        0      0        2 
  23  chr23_45175757     HPrz    A    G        0      0        2 
  23  chr23_45175757     ZBoe    A    G        0      0        2 
  23  chr23_45175757     ZGre    A    G        0      0        2 
  23  chr23_45175757     ZHar    A    G      0.5      1        2 
  23  chr23_45175757   Sample    A    G        0      0        2 
  23  chr23_45177204     AAsi    T    C        0      0        2 
  23  chr23_45177204     AKia    T    C        0      0        2 
  23  chr23_45177204     AOna    T    C        0      0        2 
  23  chr23_45177204     ASom    T    C        0      0        2 
  23  chr23_45177204     HCab    T    C        0      0        2 
  23  chr23_45177204     HPrz    T    C        0      0        2 
  23  chr23_45177204     ZBoe    T    C        0      0        2 
  23  chr23_45177204     ZGre    T    C        0      0        2 
  23  chr23_45177204     ZHar    T    C        1      2        2 
  23  chr23_45177204   Sample    T    C        0      0        2 
  23  chr23_45177927     AAsi    T    C        0      0        2 
  23  chr23_45177927     AKia    T    C        0      0        2 
  23  chr23_45177927     AOna    T    C        0      0        2 
  23  chr23_45177927     ASom    T    C        0      0        2 
  23  chr23_45177927     HCab    T    C      0.5      1        2 
  23  chr23_45177927     HPrz    T    C        0      0        2 
  23  chr23_45177927     ZBoe    T    C        0      0        2 
  23  chr23_45177927     ZGre    T    C        0      0        2 
  23  chr23_45177927     ZHar    T    C        0      0        2 
  23  chr23_45177927   Sample    T    C        0      0        2 
  23  chr23_45188242     AAsi    C    A      0.5      1        2 
  23  chr23_45188242     AKia    C    A        0      0        2 
  23  chr23_45188242     AOna    C    A        0      0        2 
  23  chr23_45188242     ASom    C    A        1      2        2 
  23  chr23_45188242     HCab    C    A        0      0        2 
  23  chr23_45188242     HPrz    C    A        0      0        2 
  23  chr23_45188242     ZBoe    C    A        0      0        2 
  23  chr23_45188242     ZGre    C    A        0      0        2 
  23  chr23_45188242     ZHar    C    A        0      0        2 
  23  chr23_45188242   Sample    C    A        0      0        2 
  23  chr23_45194592     AAsi    C    A        0      0        2 
  23  chr23_45194592     AKia    C    A        0      0        2 
  23  chr23_45194592     AOna    C    A        0      0        2 
  23  chr23_45194592     ASom    C    A        0      0        2 
  23  chr23_45194592     HCab    C    A        1      2        2 
  23  chr23_45194592     HPrz    C    A        1      2        2 
  23  chr23_45194592     ZBoe    C    A        0      0        2 
  23  chr23_45194592     ZGre    C    A        0      0        2 
  23  chr23_45194592     ZHar    C    A        0      0        2 
  23  chr23_45194592   Sample    C    A        0      0        2 
  23  chr23_45197741     AAsi    C    T        0      0        2 
  23  chr23_45197741     AKia    C    T        0      0        2 
  23  chr23_45197741     AOna    C    T        0      0        2 
  23  chr23_45197741     ASom    C    T        0      0        2 
  23  chr23_45197741     HCab    C    T        0      0        2 
  23  chr23_45197741     HPrz    C    T        0      0        2 
  23  chr23_45197741     ZBoe    C    T        0      0        2 
  23  chr23_45197741     ZGre    C    T        0      0        2 
  23  chr23_45197741     ZHar    C    T      0.5      1        2 
  23  chr23_45197741   Sample    C    T        0      0        2 
  23  chr23_45198304     AAsi    G    C        0      0        2 
  23  chr23_45198304     AKia    G    C        0      0        2 
  23  chr23_45198304     AOna    G    C        0      0        2 
  23  chr23_45198304     ASom    G    C        0      0        2 
  23  chr23_45198304     HCab    G    C        0      0        2 
  23  chr23_45198304     HPrz    G    C      0.5      1        2 
  23  chr23_45198304     ZBoe    G    C        0      0        2 
  23  chr23_45198304     ZGre    G    C        0      0        2 
  23  chr23_45198304     ZHar    G    C        0      0        2 
  23  chr23_45198304   Sample    G    C        0      0        2 
  23  chr23_45199858     AAsi    T    C        0      0        2 
  23  chr23_45199858     AKia    T    C        0      0        2 
  23  chr23_45199858     AOna    T    C        0      0        2 
  23  chr23_45199858     ASom    T    C        0      0        2 
  23  chr23_45199858     HCab    T    C        1      2        2 
  23  chr23_45199858     HPrz    T    C        1      2        2 
  23  chr23_45199858     ZBoe    T    C        0      0        2 
  23  chr23_45199858     ZGre    T    C        0      0        2 
  23  chr23_45199858     ZHar    T    C        0      0        2 
  23  chr23_45199858   Sample    T    C        0      0        2 
  23  chr23_45201512     AAsi    C    G        0      0        2 
  23  chr23_45201512     AKia    C    G        0      0        2 
  23  chr23_45201512     AOna    C    G        0      0        2 
  23  chr23_45201512     ASom    C    G        0      0        2 
  23  chr23_45201512     HCab    C    G        1      2        2 
  23  chr23_45201512     HPrz    C    G        1      2        2 
  23  chr23_45201512     ZBoe    C    G        0      0        2 
  23  chr23_45201512     ZGre    C    G        0      0        2 
  23  chr23_45201512     ZHar    C    G        0      0        2 
  23  chr23_45201512   Sample    C    G        0      0        2 
  23  chr23_45206550     AAsi    G    A        0      0        2 
  23  chr23_45206550     AKia    G    A        0      0        2 
  23  chr23_45206550     AOna    G    A        0      0        2 
  23  chr23_45206550     ASom    G    A        0      0        2 
  23  chr23_45206550     HCab    G    A        1      2        2 
  23  chr23_45206550     HPrz    G    A        1      2        2 
  23  chr23_45206550     ZBoe    G    A        0      0        2 
  23  chr23_45206550     ZGre    G    A        0      0        2 
  23  chr23_45206550     ZHar    G    A        0      0        2 
  23  chr23_45206550   Sample    G    A        0      0        2 
  23  chr23_45222382     AAsi    C    A        0      0        2 
  23  chr23_45222382     AKia    C    A        0      0        2 
  23  chr23_45222382     AOna    C    A        1      2        2 
  23  chr23_45222382     ASom    C    A        0      0        2 
  23  chr23_45222382     HCab    C    A        0      0        2 
  23  chr23_45222382     HPrz    C    A        0      0        2 
  23  chr23_45222382     ZBoe    C    A        0      0        2 
  23  chr23_45222382     ZGre    C    A        0      0        2 
  23  chr23_45222382     ZHar    C    A        0      0        2 
  23  chr23_45222382   Sample    C    A        0      0        2 
  23  chr23_45223230     AAsi    C    G        0      0        2 
  23  chr23_45223230     AKia    C    G        0      0        2 
  23  chr23_45223230     AOna    C    G        0      0        2 
  23  chr23_45223230     ASom    C    G        0      0        2 
  23  chr23_45223230     HCab    C    G        0      0        2 
  23  chr23_45223230     HPrz    C    G        0      0        2 
  23  chr23_45223230     ZBoe    C    G        0      0        2 
  23  chr23_45223230     ZGre    C    G        1      2        2 
  23  chr23_45223230     ZHar    C    G        0      0        2 
  23  chr23_45223230   Sample    C    G        0      0        2 
  23  chr23_45225696     AAsi    C    T        0      0        2 
  23  chr23_45225696     AKia    C    T        0      0        2 
  23  chr23_45225696     AOna    C    T        0      0        2 
  23  chr23_45225696     ASom    C    T        0      0        2 
  23  chr23_45225696     HCab    C    T        1      2        2 
  23  chr23_45225696     HPrz    C    T        1      2        2 
  23  chr23_45225696     ZBoe    C    T        0      0        2 
  23  chr23_45225696     ZGre    C    T        0      0        2 
  23  chr23_45225696     ZHar    C    T        0      0        2 
  23  chr23_45225696   Sample    C    T        0      0        2 
  23  chr23_45225907     AAsi    T    C        0      0        2 
  23  chr23_45225907     AKia    T    C        0      0        2 
  23  chr23_45225907     AOna    T    C        0      0        2 
  23  chr23_45225907     ASom    T    C        0      0        2 
  23  chr23_45225907     HCab    T    C        0      0        2 
  23  chr23_45225907     HPrz    T    C        0      0        2 
  23  chr23_45225907     ZBoe    T    C      0.5      1        2 
  23  chr23_45225907     ZGre    T    C        0      0        2 
  23  chr23_45225907     ZHar    T    C        0      0        2 
  23  chr23_45225907   Sample    T    C        0      0        2 
  23  chr23_45226275     AAsi    C    A        0      0        2 
  23  chr23_45226275     AKia    C    A        0      0        2 
  23  chr23_45226275     AOna    C    A        0      0        2 
  23  chr23_45226275     ASom    C    A        0      0        2 
  23  chr23_45226275     HCab    C    A      0.5      1        2 
  23  chr23_45226275     HPrz    C    A        0      0        2 
  23  chr23_45226275     ZBoe    C    A        0      0        2 
  23  chr23_45226275     ZGre    C    A        0      0        2 
  23  chr23_45226275     ZHar    C    A        0      0        2 
  23  chr23_45226275   Sample    C    A        0      0        2 
  23  chr23_45228686     AAsi    T    C        0      0        2 
  23  chr23_45228686     AKia    T    C        0      0        2 
  23  chr23_45228686     AOna    T    C        0      0        2 
  23  chr23_45228686     ASom    T    C        0      0        2 
  23  chr23_45228686     HCab    T    C        1      2        2 
  23  chr23_45228686     HPrz    T    C      0.5      1        2 
  23  chr23_45228686     ZBoe    T    C        0      0        2 
  23  chr23_45228686     ZGre    T    C        0      0        2 
  23  chr23_45228686     ZHar    T    C        0      0        2 
  23  chr23_45228686   Sample    T    C        0      0        2 
  23  chr23_45232512     AAsi    T    A        0      0        2 
  23  chr23_45232512     AKia    T    A        0      0        2 
  23  chr23_45232512     AOna    T    A        0      0        2 
  23  chr23_45232512     ASom    T    A        0      0        2 
  23  chr23_45232512     HCab    T    A        1      2        2 
  23  chr23_45232512     HPrz    T    A        1      2        2 
  23  chr23_45232512     ZBoe    T    A        0      0        2 
  23  chr23_45232512     ZGre    T    A        0      0        2 
  23  chr23_45232512     ZHar    T    A        0      0        2 
  23  chr23_45232512   Sample    T    A        0      0        2 
  23  chr23_45236136     AAsi    A    G        0      0        2 
  23  chr23_45236136     AKia    A    G        0      0        2 
  23  chr23_45236136     AOna    A    G        0      0        2 
  23  chr23_45236136     ASom    A    G        0      0        2 
  23  chr23_45236136     HCab    A    G        1      2        2 
  23  chr23_45236136     HPrz    A    G        1      2        2 
  23  chr23_45236136     ZBoe    A    G        0      0        2 
  23  chr23_45236136     ZGre    A    G        0      0        2 
  23  chr23_45236136     ZHar    A    G        0      0        2 
  23  chr23_45236136   Sample    A    G        0      0        2 
  23  chr23_45238445     AAsi    A    G        0      0        2 
  23  chr23_45238445     AKia    A    G        0      0        2 
  23  chr23_45238445     AOna    A    G        0      0        2 
  23  chr23_45238445     ASom    A    G        0      0        2 
  23  chr23_45238445     HCab    A    G        0      0        2 
  23  chr23_45238445     HPrz    A    G        0      0        2 
  23  chr23_45238445     ZBoe    A    G        0      0        2 
  23  chr23_45238445     ZGre    A    G        0      0        2 
  23  chr23_45238445     ZHar    A    G      0.5      1        2 
  23  chr23_45238445   Sample    A    G        0      0        2 
  23  chr23_45239410     AAsi    G    A        0      0        2 
  23  chr23_45239410     AKia    G    A        0      0        2 
  23  chr23_45239410     AOna    G    A        0      0        2 
  23  chr23_45239410     ASom    G    A        0      0        2 
  23  chr23_45239410     HCab    G    A        0      0        2 
  23  chr23_45239410     HPrz    G    A      0.5      1        2 
  23  chr23_45239410     ZBoe    G    A        0      0        2 
  23  chr23_45239410     ZGre    G    A        0      0        2 
  23  chr23_45239410     ZHar    G    A        0      0        2 
  23  chr23_45239410   Sample    G    A        0      0        2 
  23  chr23_45239984     AAsi    G    T        0      0        2 
  23  chr23_45239984     AKia    G    T        0      0        2 
  23  chr23_45239984     AOna    G    T        0      0        2 
  23  chr23_45239984     ASom    G    T        0      0        2 
  23  chr23_45239984     HCab    G    T        0      0        2 
  23  chr23_45239984     HPrz    G    T      0.5      1        2 
  23  chr23_45239984     ZBoe    G    T        0      0        2 
  23  chr23_45239984     ZGre    G    T        0      0        2 
  23  chr23_45239984     ZHar    G    T        0      0        2 
  23  chr23_45239984   Sample    G    T        0      0        2 
  23  chr23_45264221     AAsi    T    C        0      0        2 
  23  chr23_45264221     AKia    T    C        0      0        2 
  23  chr23_45264221     AOna    T    C        0      0        2 
  23  chr23_45264221     ASom    T    C        1      2        2 
  23  chr23_45264221     HCab    T    C        0      0        2 
  23  chr23_45264221     HPrz    T    C        0      0        2 
  23  chr23_45264221     ZBoe    T    C        0      0        2 
  23  chr23_45264221     ZGre    T    C        0      0        2 
  23  chr23_45264221     ZHar    T    C        0      0        2 
  23  chr23_45264221   Sample    T    C        0      0        2 
  23  chr23_45266881     AAsi    G    C        0      0        2 
  23  chr23_45266881     AKia    G    C        0      0        2 
  23  chr23_45266881     AOna    G    C        0      0        2 
  23  chr23_45266881     ASom    G    C        0      0        2 
  23  chr23_45266881     HCab    G    C        0      0        2 
  23  chr23_45266881     HPrz    G    C        0      0        2 
  23  chr23_45266881     ZBoe    G    C        0      0        2 
  23  chr23_45266881     ZGre    G    C        1      2        2 
  23  chr23_45266881     ZHar    G    C        0      0        2 
  23  chr23_45266881   Sample    G    C        0      0        2 
  23  chr23_45283858     AAsi    T    A        0      0        2 
  23  chr23_45283858     AKia    T    A        1      2        2 
  23  chr23_45283858     AOna    T    A        0      0        2 
  23  chr23_45283858     ASom    T    A        0      0        2 
  23  chr23_45283858     HCab    T    A        0      0        2 
  23  chr23_45283858     HPrz    T    A        0      0        2 
  23  chr23_45283858     ZBoe    T    A        0      0        2 
  23  chr23_45283858     ZGre    T    A        0      0        2 
  23  chr23_45283858     ZHar    T    A        0      0        2 
  23  chr23_45283858   Sample    T    A        0      0        2 
  23  chr23_45290587     AAsi    A    T        0      0        2 
  23  chr23_45290587     AKia    A    T        0      0        2 
  23  chr23_45290587     AOna    A    T        0      0        2 
  23  chr23_45290587     ASom    A    T        0      0        2 
  23  chr23_45290587     HCab    A    T        1      2        2 
  23  chr23_45290587     HPrz    A    T        1      2        2 
  23  chr23_45290587     ZBoe    A    T        0      0        2 
  23  chr23_45290587     ZGre    A    T        0      0        2 
  23  chr23_45290587     ZHar    A    T        0      0        2 
  23  chr23_45290587   Sample    A    T        0      0        2 
  23  chr23_45307091     AAsi    G    A        0      0        2 
  23  chr23_45307091     AKia    G    A        1      2        2 
  23  chr23_45307091     AOna    G    A        0      0        2 
  23  chr23_45307091     ASom    G    A        0      0        2 
  23  chr23_45307091     HCab    G    A        0      0        2 
  23  chr23_45307091     HPrz    G    A        0      0        2 
  23  chr23_45307091     ZBoe    G    A        0      0        2 
  23  chr23_45307091     ZGre    G    A        0      0        2 
  23  chr23_45307091     ZHar    G    A        0      0        2 
  23  chr23_45307091   Sample    G    A        0      0        2 
  23  chr23_45310034     AAsi    A    G        0      0        2 
  23  chr23_45310034     AKia    A    G        0      0        2 
  23  chr23_45310034     AOna    A    G        0      0        2 
  23  chr23_45310034     ASom    A    G        0      0        2 
  23  chr23_45310034     HCab    A    G        1      2        2 
  23  chr23_45310034     HPrz    A    G        1      2        2 
  23  chr23_45310034     ZBoe    A    G        0      0        2 
  23  chr23_45310034     ZGre    A    G        0      0        2 
  23  chr23_45310034     ZHar    A    G        0      0        2 
  23  chr23_45310034   Sample    A    G        0      0        2 
  23  chr23_45313872     AAsi    A    G        0      0        2 
  23  chr23_45313872     AKia    A    G        0      0        2 
  23  chr23_45313872     AOna    A    G        0      0        2 
  23  chr23_45313872     ASom    A    G        0      0        2 
  23  chr23_45313872     HCab    A    G        1      2        2 
  23  chr23_45313872     HPrz    A    G        1      2        2 
  23  chr23_45313872     ZBoe    A    G        0      0        2 
  23  chr23_45313872     ZGre    A    G        0      0        2 
  23  chr23_45313872     ZHar    A    G        0      0        2 
  23  chr23_45313872   Sample    A    G        0      0        2 
  23  chr23_45314647     AAsi    T    C        0      0        2 
  23  chr23_45314647     AKia    T    C        0      0        2 
  23  chr23_45314647     AOna    T    C        0      0        2 
  23  chr23_45314647     ASom    T    C        0      0        2 
  23  chr23_45314647     HCab    T    C      0.5      1        2 
  23  chr23_45314647     HPrz    T    C        0      0        2 
  23  chr23_45314647     ZBoe    T    C        0      0        2 
  23  chr23_45314647     ZGre    T    C        0      0        2 
  23  chr23_45314647     ZHar    T    C        0      0        2 
  23  chr23_45314647   Sample    T    C        0      0        2 
  23  chr23_45318074     AAsi    T    A        0      0        2 
  23  chr23_45318074     AKia    T    A        0      0        2 
  23  chr23_45318074     AOna    T    A        0      0        2 
  23  chr23_45318074     ASom    T    A        0      0        2 
  23  chr23_45318074     HCab    T    A        1      2        2 
  23  chr23_45318074     HPrz    T    A        1      2        2 
  23  chr23_45318074     ZBoe    T    A        0      0        2 
  23  chr23_45318074     ZGre    T    A        0      0        2 
  23  chr23_45318074     ZHar    T    A        0      0        2 
  23  chr23_45318074   Sample    T    A        0      0        2 
  23  chr23_45329784     AAsi    T    C        0      0        2 
  23  chr23_45329784     AKia    T    C        0      0        2 
  23  chr23_45329784     AOna    T    C        0      0        2 
  23  chr23_45329784     ASom    T    C        0      0        2 
  23  chr23_45329784     HCab    T    C        0      0        2 
  23  chr23_45329784     HPrz    T    C        0      0        2 
  23  chr23_45329784     ZBoe    T    C      0.5      1        2 
  23  chr23_45329784     ZGre    T    C        0      0        2 
  23  chr23_45329784     ZHar    T    C        0      0        2 
  23  chr23_45329784   Sample    T    C        0      0        2 
  23  chr23_45331998     AAsi    G    T        0      0        2 
  23  chr23_45331998     AKia    G    T        1      2        2 
  23  chr23_45331998     AOna    G    T        1      2        2 
  23  chr23_45331998     ASom    G    T        0      0        2 
  23  chr23_45331998     HCab    G    T        0      0        2 
  23  chr23_45331998     HPrz    G    T        0      0        2 
  23  chr23_45331998     ZBoe    G    T        0      0        2 
  23  chr23_45331998     ZGre    G    T        0      0        2 
  23  chr23_45331998     ZHar    G    T        0      0        2 
  23  chr23_45331998   Sample    G    T        0      0        2 
  23  chr23_45334554     AAsi    T    C        0      0        2 
  23  chr23_45334554     AKia    T    C        0      0        2 
  23  chr23_45334554     AOna    T    C        1      2        2 
  23  chr23_45334554     ASom    T    C        0      0        2 
  23  chr23_45334554     HCab    T    C        0      0        2 
  23  chr23_45334554     HPrz    T    C        0      0        2 
  23  chr23_45334554     ZBoe    T    C        0      0        2 
  23  chr23_45334554     ZGre    T    C        0      0        2 
  23  chr23_45334554     ZHar    T    C        0      0        2 
  23  chr23_45334554   Sample    T    C        0      0        2 
  23  chr23_45352649     AAsi    G    A        0      0        2 
  23  chr23_45352649     AKia    G    A        0      0        2 
  23  chr23_45352649     AOna    G    A        0      0        2 
  23  chr23_45352649     ASom    G    A        0      0        2 
  23  chr23_45352649     HCab    G    A        0      0        2 
  23  chr23_45352649     HPrz    G    A        0      0        2 
  23  chr23_45352649     ZBoe    G    A        1      2        2 
  23  chr23_45352649     ZGre    G    A        0      0        2 
  23  chr23_45352649     ZHar    G    A        0      0        2 
  23  chr23_45352649   Sample    G    A        0      0        2 
  23  chr23_45357289     AAsi    C    G        0      0        2 
  23  chr23_45357289     AKia    C    G        0      0        2 
  23  chr23_45357289     AOna    C    G        0      0        2 
  23  chr23_45357289     ASom    C    G        0      0        2 
  23  chr23_45357289     HCab    C    G        0      0        2 
  23  chr23_45357289     HPrz    C    G        0      0        2 
  23  chr23_45357289     ZBoe    C    G      0.5      1        2 
  23  chr23_45357289     ZGre    C    G        0      0        2 
  23  chr23_45357289     ZHar    C    G        0      0        2 
  23  chr23_45357289   Sample    C    G        0      0        2 
  23  chr23_45361177     AAsi    A    T        0      0        2 
  23  chr23_45361177     AKia    A    T        0      0        2 
  23  chr23_45361177     AOna    A    T        0      0        2 
  23  chr23_45361177     ASom    A    T        0      0        2 
  23  chr23_45361177     HCab    A    T        1      2        2 
  23  chr23_45361177     HPrz    A    T        1      2        2 
  23  chr23_45361177     ZBoe    A    T        0      0        2 
  23  chr23_45361177     ZGre    A    T        0      0        2 
  23  chr23_45361177     ZHar    A    T        0      0        2 
  23  chr23_45361177   Sample    A    T        0      0        2 
  23  chr23_45361212     AAsi    A    T        0      0        2 
  23  chr23_45361212     AKia    A    T        0      0        2 
  23  chr23_45361212     AOna    A    T        0      0        2 
  23  chr23_45361212     ASom    A    T        0      0        2 
  23  chr23_45361212     HCab    A    T      0.5      1        2 
  23  chr23_45361212     HPrz    A    T        0      0        2 
  23  chr23_45361212     ZBoe    A    T        0      0        2 
  23  chr23_45361212     ZGre    A    T        0      0        2 
  23  chr23_45361212     ZHar    A    T        0      0        2 
  23  chr23_45361212   Sample    A    T        0      0        2 
  23  chr23_45363964     AAsi    T    C        0      0        2 
  23  chr23_45363964     AKia    T    C        0      0        2 
  23  chr23_45363964     AOna    T    C        1      2        2 
  23  chr23_45363964     ASom    T    C        0      0        2 
  23  chr23_45363964     HCab    T    C        0      0        2 
  23  chr23_45363964     HPrz    T    C        0      0        2 
  23  chr23_45363964     ZBoe    T    C        0      0        2 
  23  chr23_45363964     ZGre    T    C        0      0        2 
  23  chr23_45363964     ZHar    T    C        0      0        2 
  23  chr23_45363964   Sample    T    C        0      0        2 
  23  chr23_45371381     AAsi    A    T        0      0        2 
  23  chr23_45371381     AKia    A    T        0      0        2 
  23  chr23_45371381     AOna    A    T        0      0        2 
  23  chr23_45371381     ASom    A    T        0      0        2 
  23  chr23_45371381     HCab    A    T        1      2        2 
  23  chr23_45371381     HPrz    A    T        1      2        2 
  23  chr23_45371381     ZBoe    A    T        0      0        2 
  23  chr23_45371381     ZGre    A    T        0      0        2 
  23  chr23_45371381     ZHar    A    T        0      0        2 
  23  chr23_45371381   Sample    A    T        0      0        2 
  23  chr23_45379326     AAsi    C    T        0      0        2 
  23  chr23_45379326     AKia    C    T        0      0        2 
  23  chr23_45379326     AOna    C    T        0      0        2 
  23  chr23_45379326     ASom    C    T        0      0        2 
  23  chr23_45379326     HCab    C    T        1      2        2 
  23  chr23_45379326     HPrz    C    T      0.5      1        2 
  23  chr23_45379326     ZBoe    C    T        0      0        2 
  23  chr23_45379326     ZGre    C    T        0      0        2 
  23  chr23_45379326     ZHar    C    T        0      0        2 
  23  chr23_45379326   Sample    C    T        0      0        2 
  23  chr23_45379839     AAsi    G    C        0      0        2 
  23  chr23_45379839     AKia    G    C        0      0        2 
  23  chr23_45379839     AOna    G    C        1      2        2 
  23  chr23_45379839     ASom    G    C        0      0        2 
  23  chr23_45379839     HCab    G    C        0      0        2 
  23  chr23_45379839     HPrz    G    C        0      0        2 
  23  chr23_45379839     ZBoe    G    C        1      2        2 
  23  chr23_45379839     ZGre    G    C        1      2        2 
  23  chr23_45379839     ZHar    G    C        1      2        2 
  23  chr23_45379839   Sample    G    C        0      0        2 
  23  chr23_45396363     AAsi    T    C        0      0        2 
  23  chr23_45396363     AKia    T    C        0      0        2 
  23  chr23_45396363     AOna    T    C        0      0        2 
  23  chr23_45396363     ASom    T    C        0      0        2 
  23  chr23_45396363     HCab    T    C        0      0        2 
  23  chr23_45396363     HPrz    T    C        0      0        2 
  23  chr23_45396363     ZBoe    T    C      0.5      1        2 
  23  chr23_45396363     ZGre    T    C        0      0        2 
  23  chr23_45396363     ZHar    T    C        0      0        2 
  23  chr23_45396363   Sample    T    C        0      0        2 
  23  chr23_45397348     AAsi    T    C        0      0        2 
  23  chr23_45397348     AKia    T    C        0      0        2 
  23  chr23_45397348     AOna    T    C        1      2        2 
  23  chr23_45397348     ASom    T    C        0      0        2 
  23  chr23_45397348     HCab    T    C        0      0        2 
  23  chr23_45397348     HPrz    T    C        0      0        2 
  23  chr23_45397348     ZBoe    T    C        0      0        2 
  23  chr23_45397348     ZGre    T    C        0      0        2 
  23  chr23_45397348     ZHar    T    C        0      0        2 
  23  chr23_45397348   Sample    T    C        0      0        2 
  23  chr23_45407981     AAsi    G    A        0      0        2 
  23  chr23_45407981     AKia    G    A      0.5      1        2 
  23  chr23_45407981     AOna    G    A        1      2        2 
  23  chr23_45407981     ASom    G    A        0      0        2 
  23  chr23_45407981     HCab    G    A        0      0        2 
  23  chr23_45407981     HPrz    G    A        0      0        2 
  23  chr23_45407981     ZBoe    G    A        0      0        2 
  23  chr23_45407981     ZGre    G    A        0      0        2 
  23  chr23_45407981     ZHar    G    A        0      0        2 
  23  chr23_45407981   Sample    G    A        0      0        2 
  23  chr23_45426329     AAsi    C    A        0      0        2 
  23  chr23_45426329     AKia    C    A        0      0        2 
  23  chr23_45426329     AOna    C    A        0      0        2 
  23  chr23_45426329     ASom    C    A        0      0        2 
  23  chr23_45426329     HCab    C    A        0      0        2 
  23  chr23_45426329     HPrz    C    A        0      0        2 
  23  chr23_45426329     ZBoe    C    A        0      0        2 
  23  chr23_45426329     ZGre    C    A        0      0        2 
  23  chr23_45426329     ZHar    C    A      0.5      1        2 
  23  chr23_45426329   Sample    C    A        0      0        2 
  23  chr23_45432644     AAsi    G    A        0      0        2 
  23  chr23_45432644     AKia    G    A        0      0        2 
  23  chr23_45432644     AOna    G    A        0      0        2 
  23  chr23_45432644     ASom    G    A        0      0        2 
  23  chr23_45432644     HCab    G    A        1      2        2 
  23  chr23_45432644     HPrz    G    A        1      2        2 
  23  chr23_45432644     ZBoe    G    A        0      0        2 
  23  chr23_45432644     ZGre    G    A        0      0        2 
  23  chr23_45432644     ZHar    G    A        0      0        2 
  23  chr23_45432644   Sample    G    A        0      0        2 
  23  chr23_45434201     AAsi    C    T        0      0        2 
  23  chr23_45434201     AKia    C    T        0      0        2 
  23  chr23_45434201     AOna    C    T        0      0        2 
  23  chr23_45434201     ASom    C    T        1      2        2 
  23  chr23_45434201     HCab    C    T        0      0        2 
  23  chr23_45434201     HPrz    C    T        0      0        2 
  23  chr23_45434201     ZBoe    C    T        0      0        2 
  23  chr23_45434201     ZGre    C    T        0      0        2 
  23  chr23_45434201     ZHar    C    T        0      0        2 
  23  chr23_45434201   Sample    C    T        0      0        2 
  23  chr23_45435022     AAsi    G    C        0      0        2 
  23  chr23_45435022     AKia    G    C        0      0        2 
  23  chr23_45435022     AOna    G    C        0      0        2 
  23  chr23_45435022     ASom    G    C        0      0        2 
  23  chr23_45435022     HCab    G    C        0      0        2 
  23  chr23_45435022     HPrz    G    C        0      0        2 
  23  chr23_45435022     ZBoe    G    C        0      0        2 
  23  chr23_45435022     ZGre    G    C        0      0        2 
  23  chr23_45435022     ZHar    G    C      0.5      1        2 
  23  chr23_45435022   Sample    G    C        0      0        2 
  23  chr23_45443101     AAsi    G    C      0.5      1        2 
  23  chr23_45443101     AKia    G    C        0      0        2 
  23  chr23_45443101     AOna    G    C        0      0        2 
  23  chr23_45443101     ASom    G    C        0      0        2 
  23  chr23_45443101     HCab    G    C        0      0        2 
  23  chr23_45443101     HPrz    G    C        0      0        2 
  23  chr23_45443101     ZBoe    G    C        0      0        2 
  23  chr23_45443101     ZGre    G    C        0      0        2 
  23  chr23_45443101     ZHar    G    C        0      0        2 
  23  chr23_45443101   Sample    G    C        0      0        2 
  23  chr23_45448955     AAsi    A    G        0      0        2 
  23  chr23_45448955     AKia    A    G        0      0        2 
  23  chr23_45448955     AOna    A    G        0      0        2 
  23  chr23_45448955     ASom    A    G        0      0        2 
  23  chr23_45448955     HCab    A    G      0.5      1        2 
  23  chr23_45448955     HPrz    A    G        1      2        2 
  23  chr23_45448955     ZBoe    A    G        0      0        2 
  23  chr23_45448955     ZGre    A    G        0      0        2 
  23  chr23_45448955     ZHar    A    G        0      0        2 
  23  chr23_45448955   Sample    A    G        0      0        2 
  23  chr23_45455220     AAsi    A    G        0      0        2 
  23  chr23_45455220     AKia    A    G        0      0        2 
  23  chr23_45455220     AOna    A    G        0      0        2 
  23  chr23_45455220     ASom    A    G        0      0        2 
  23  chr23_45455220     HCab    A    G        0      0        2 
  23  chr23_45455220     HPrz    A    G        0      0        2 
  23  chr23_45455220     ZBoe    A    G      0.5      1        2 
  23  chr23_45455220     ZGre    A    G        1      2        2 
  23  chr23_45455220     ZHar    A    G        0      0        2 
  23  chr23_45455220   Sample    A    G        0      0        2 
  23  chr23_45461984     AAsi    A    G        0      0        2 
  23  chr23_45461984     AKia    A    G        0      0        2 
  23  chr23_45461984     AOna    A    G        0      0        2 
  23  chr23_45461984     ASom    A    G        1      2        2 
  23  chr23_45461984     HCab    A    G        0      0        2 
  23  chr23_45461984     HPrz    A    G        0      0        2 
  23  chr23_45461984     ZBoe    A    G        0      0        2 
  23  chr23_45461984     ZGre    A    G        0      0        2 
  23  chr23_45461984     ZHar    A    G        0      0        2 
  23  chr23_45461984   Sample    A    G        0      0        2 
  23  chr23_45469660     AAsi    A    G        0      0        2 
  23  chr23_45469660     AKia    A    G        0      0        2 
  23  chr23_45469660     AOna    A    G        0      0        2 
  23  chr23_45469660     ASom    A    G        0      0        2 
  23  chr23_45469660     HCab    A    G      0.5      1        2 
  23  chr23_45469660     HPrz    A    G        1      2        2 
  23  chr23_45469660     ZBoe    A    G        0      0        2 
  23  chr23_45469660     ZGre    A    G        0      0        2 
  23  chr23_45469660     ZHar    A    G        0      0        2 
  23  chr23_45469660   Sample    A    G        0      0        2 
  23  chr23_45476449     AAsi    G    A        0      0        2 
  23  chr23_45476449     AKia    G    A      0.5      1        2 
  23  chr23_45476449     AOna    G    A        1      2        2 
  23  chr23_45476449     ASom    G    A        0      0        2 
  23  chr23_45476449     HCab    G    A        0      0        2 
  23  chr23_45476449     HPrz    G    A        0      0        2 
  23  chr23_45476449     ZBoe    G    A        0      0        2 
  23  chr23_45476449     ZGre    G    A        0      0        2 
  23  chr23_45476449     ZHar    G    A        0      0        2 
  23  chr23_45476449   Sample    G    A        0      0        2 
  23  chr23_45477122     AAsi    T    A        1      2        2 
  23  chr23_45477122     AKia    T    A        0      0        2 
  23  chr23_45477122     AOna    T    A        0      0        2 
  23  chr23_45477122     ASom    T    A        1      2        2 
  23  chr23_45477122     HCab    T    A        0      0        2 
  23  chr23_45477122     HPrz    T    A        0      0        2 
  23  chr23_45477122     ZBoe    T    A        0      0        2 
  23  chr23_45477122     ZGre    T    A        0      0        2 
  23  chr23_45477122     ZHar    T    A        0      0        2 
  23  chr23_45477122   Sample    T    A        1      2        2 
  23  chr23_45479018     AAsi    T    G        0      0        2 
  23  chr23_45479018     AKia    T    G        0      0        2 
  23  chr23_45479018     AOna    T    G        0      0        2 
  23  chr23_45479018     ASom    T    G        0      0        2 
  23  chr23_45479018     HCab    T    G        0      0        2 
  23  chr23_45479018     HPrz    T    G      0.5      1        2 
  23  chr23_45479018     ZBoe    T    G        0      0        2 
  23  chr23_45479018     ZGre    T    G        0      0        2 
  23  chr23_45479018     ZHar    T    G        0      0        2 
  23  chr23_45479018   Sample    T    G        0      0        2 
  23  chr23_45481851     AAsi    G    T        0      0        2 
  23  chr23_45481851     AKia    G    T        0      0        2 
  23  chr23_45481851     AOna    G    T        0      0        2 
  23  chr23_45481851     ASom    G    T        0      0        2 
  23  chr23_45481851     HCab    G    T        1      2        2 
  23  chr23_45481851     HPrz    G    T        1      2        2 
  23  chr23_45481851     ZBoe    G    T        0      0        2 
  23  chr23_45481851     ZGre    G    T        0      0        2 
  23  chr23_45481851     ZHar    G    T        0      0        2 
  23  chr23_45481851   Sample    G    T        0      0        2 
  23  chr23_45488185     AAsi    G    A        0      0        2 
  23  chr23_45488185     AKia    G    A        0      0        2 
  23  chr23_45488185     AOna    G    A        0      0        2 
  23  chr23_45488185     ASom    G    A        0      0        2 
  23  chr23_45488185     HCab    G    A        1      2        2 
  23  chr23_45488185     HPrz    G    A      0.5      1        2 
  23  chr23_45488185     ZBoe    G    A        0      0        2 
  23  chr23_45488185     ZGre    G    A        0      0        2 
  23  chr23_45488185     ZHar    G    A        0      0        2 
  23  chr23_45488185   Sample    G    A        0      0        2 
  23  chr23_45488214     AAsi    G    C        0      0        2 
  23  chr23_45488214     AKia    G    C        0      0        2 
  23  chr23_45488214     AOna    G    C        0      0        2 
  23  chr23_45488214     ASom    G    C        0      0        2 
  23  chr23_45488214     HCab    G    C        0      0        2 
  23  chr23_45488214     HPrz    G    C      0.5      1        2 
  23  chr23_45488214     ZBoe    G    C        0      0        2 
  23  chr23_45488214     ZGre    G    C        0      0        2 
  23  chr23_45488214     ZHar    G    C        0      0        2 
  23  chr23_45488214   Sample    G    C        0      0        2 
  23  chr23_45491867     AAsi    C    T        0      0        2 
  23  chr23_45491867     AKia    C    T        0      0        2 
  23  chr23_45491867     AOna    C    T        0      0        2 
  23  chr23_45491867     ASom    C    T        0      0        2 
  23  chr23_45491867     HCab    C    T        1      2        2 
  23  chr23_45491867     HPrz    C    T      0.5      1        2 
  23  chr23_45491867     ZBoe    C    T        0      0        2 
  23  chr23_45491867     ZGre    C    T        0      0        2 
  23  chr23_45491867     ZHar    C    T        0      0        2 
  23  chr23_45491867   Sample    C    T        0      0        2 
  23  chr23_45502802     AAsi    G    T        0      0        2 
  23  chr23_45502802     AKia    G    T      0.5      1        2 
  23  chr23_45502802     AOna    G    T        0      0        2 
  23  chr23_45502802     ASom    G    T        0      0        2 
  23  chr23_45502802     HCab    G    T        0      0        2 
  23  chr23_45502802     HPrz    G    T        0      0        2 
  23  chr23_45502802     ZBoe    G    T        0      0        2 
  23  chr23_45502802     ZGre    G    T        0      0        2 
  23  chr23_45502802     ZHar    G    T        0      0        2 
  23  chr23_45502802   Sample    G    T        0      0        2 
  23  chr23_45527187     AAsi    A    T        0      0        2 
  23  chr23_45527187     AKia    A    T        0      0        2 
  23  chr23_45527187     AOna    A    T        0      0        2 
  23  chr23_45527187     ASom    A    T        0      0        2 
  23  chr23_45527187     HCab    A    T        1      2        2 
  23  chr23_45527187     HPrz    A    T        1      2        2 
  23  chr23_45527187     ZBoe    A    T        0      0        2 
  23  chr23_45527187     ZGre    A    T        0      0        2 
  23  chr23_45527187     ZHar    A    T        0      0        2 
  23  chr23_45527187   Sample    A    T        0      0        2 
  23  chr23_45529689     AAsi    T    C        0      0        2 
  23  chr23_45529689     AKia    T    C        0      0        2 
  23  chr23_45529689     AOna    T    C        0      0        2 
  23  chr23_45529689     ASom    T    C        0      0        2 
  23  chr23_45529689     HCab    T    C      0.5      1        2 
  23  chr23_45529689     HPrz    T    C        0      0        2 
  23  chr23_45529689     ZBoe    T    C        0      0        2 
  23  chr23_45529689     ZGre    T    C        0      0        2 
  23  chr23_45529689     ZHar    T    C        0      0        2 
  23  chr23_45529689   Sample    T    C        0      0        2 
  23  chr23_45533763     AAsi    A    C        0      0        2 
  23  chr23_45533763     AKia    A    C        0      0        2 
  23  chr23_45533763     AOna    A    C        0      0        2 
  23  chr23_45533763     ASom    A    C        0      0        2 
  23  chr23_45533763     HCab    A    C        1      2        2 
  23  chr23_45533763     HPrz    A    C        1      2        2 
  23  chr23_45533763     ZBoe    A    C        0      0        2 
  23  chr23_45533763     ZGre    A    C        0      0        2 
  23  chr23_45533763     ZHar    A    C        0      0        2 
  23  chr23_45533763   Sample    A    C        0      0        2 
  23  chr23_45533898     AAsi    G    T        0      0        2 
  23  chr23_45533898     AKia    G    T        0      0        2 
  23  chr23_45533898     AOna    G    T        0      0        2 
  23  chr23_45533898     ASom    G    T        0      0        2 
  23  chr23_45533898     HCab    G    T        0      0        2 
  23  chr23_45533898     HPrz    G    T        0      0        2 
  23  chr23_45533898     ZBoe    G    T        0      0        2 
  23  chr23_45533898     ZGre    G    T        0      0        2 
  23  chr23_45533898     ZHar    G    T        1      2        2 
  23  chr23_45533898   Sample    G    T        0      0        2 
  23  chr23_45546965     AAsi    T    C        0      0        2 
  23  chr23_45546965     AKia    T    C        0      0        2 
  23  chr23_45546965     AOna    T    C        0      0        2 
  23  chr23_45546965     ASom    T    C        0      0        2 
  23  chr23_45546965     HCab    T    C        0      0        2 
  23  chr23_45546965     HPrz    T    C        0      0        2 
  23  chr23_45546965     ZBoe    T    C        0      0        2 
  23  chr23_45546965     ZGre    T    C      0.5      1        2 
  23  chr23_45546965     ZHar    T    C        0      0        2 
  23  chr23_45546965   Sample    T    C        0      0        2 
  23  chr23_45547108     AAsi    T    C        0      0        2 
  23  chr23_45547108     AKia    T    C        0      0        2 
  23  chr23_45547108     AOna    T    C        0      0        2 
  23  chr23_45547108     ASom    T    C        0      0        2 
  23  chr23_45547108     HCab    T    C        1      2        2 
  23  chr23_45547108     HPrz    T    C        1      2        2 
  23  chr23_45547108     ZBoe    T    C        0      0        2 
  23  chr23_45547108     ZGre    T    C        0      0        2 
  23  chr23_45547108     ZHar    T    C        0      0        2 
  23  chr23_45547108   Sample    T    C        0      0        2 
  23  chr23_45547706     AAsi    C    T        0      0        2 
  23  chr23_45547706     AKia    C    T        0      0        2 
  23  chr23_45547706     AOna    C    T        0      0        2 
  23  chr23_45547706     ASom    C    T        0      0        2 
  23  chr23_45547706     HCab    C    T        1      2        2 
  23  chr23_45547706     HPrz    C    T        1      2        2 
  23  chr23_45547706     ZBoe    C    T        0      0        2 
  23  chr23_45547706     ZGre    C    T        0      0        2 
  23  chr23_45547706     ZHar    C    T        0      0        2 
  23  chr23_45547706   Sample    C    T        0      0        2 
  23  chr23_45550636     AAsi    T    C        0      0        2 
  23  chr23_45550636     AKia    T    C        0      0        2 
  23  chr23_45550636     AOna    T    C        0      0        2 
  23  chr23_45550636     ASom    T    C        0      0        2 
  23  chr23_45550636     HCab    T    C        0      0        2 
  23  chr23_45550636     HPrz    T    C        0      0        2 
  23  chr23_45550636     ZBoe    T    C        0      0        2 
  23  chr23_45550636     ZGre    T    C        0      0        2 
  23  chr23_45550636     ZHar    T    C      0.5      1        2 
  23  chr23_45550636   Sample    T    C        0      0        2 
  23  chr23_45554611     AAsi    G    A        0      0        2 
  23  chr23_45554611     AKia    G    A      0.5      1        2 
  23  chr23_45554611     AOna    G    A        0      0        2 
  23  chr23_45554611     ASom    G    A        0      0        2 
  23  chr23_45554611     HCab    G    A        0      0        2 
  23  chr23_45554611     HPrz    G    A        0      0        2 
  23  chr23_45554611     ZBoe    G    A        0      0        2 
  23  chr23_45554611     ZGre    G    A        0      0        2 
  23  chr23_45554611     ZHar    G    A        0      0        2 
  23  chr23_45554611   Sample    G    A        0      0        2 
  23  chr23_45559263     AAsi    C    A        0      0        2 
  23  chr23_45559263     AKia    C    A        0      0        2 
  23  chr23_45559263     AOna    C    A        1      2        2 
  23  chr23_45559263     ASom    C    A        0      0        2 
  23  chr23_45559263     HCab    C    A        0      0        2 
  23  chr23_45559263     HPrz    C    A        0      0        2 
  23  chr23_45559263     ZBoe    C    A        0      0        2 
  23  chr23_45559263     ZGre    C    A        0      0        2 
  23  chr23_45559263     ZHar    C    A        0      0        2 
  23  chr23_45559263   Sample    C    A        0      0        2 
  23  chr23_45562190     AAsi    G    A        0      0        2 
  23  chr23_45562190     AKia    G    A        0      0        2 
  23  chr23_45562190     AOna    G    A        0      0        2 
  23  chr23_45562190     ASom    G    A        0      0        2 
  23  chr23_45562190     HCab    G    A        1      2        2 
  23  chr23_45562190     HPrz    G    A        1      2        2 
  23  chr23_45562190     ZBoe    G    A        0      0        2 
  23  chr23_45562190     ZGre    G    A        0      0        2 
  23  chr23_45562190     ZHar    G    A        0      0        2 
  23  chr23_45562190   Sample    G    A        0      0        2 
  23  chr23_45562448     AAsi    C    A        0      0        2 
  23  chr23_45562448     AKia    C    A        0      0        2 
  23  chr23_45562448     AOna    C    A        0      0        2 
  23  chr23_45562448     ASom    C    A        0      0        2 
  23  chr23_45562448     HCab    C    A        0      0        2 
  23  chr23_45562448     HPrz    C    A        0      0        2 
  23  chr23_45562448     ZBoe    C    A      0.5      1        2 
  23  chr23_45562448     ZGre    C    A        0      0        2 
  23  chr23_45562448     ZHar    C    A        0      0        2 
  23  chr23_45562448   Sample    C    A        0      0        2 
  23  chr23_45562579     AAsi    G    A        0      0        2 
  23  chr23_45562579     AKia    G    A        0      0        2 
  23  chr23_45562579     AOna    G    A        0      0        2 
  23  chr23_45562579     ASom    G    A        0      0        2 
  23  chr23_45562579     HCab    G    A      0.5      1        2 
  23  chr23_45562579     HPrz    G    A        0      0        2 
  23  chr23_45562579     ZBoe    G    A        0      0        2 
  23  chr23_45562579     ZGre    G    A        0      0        2 
  23  chr23_45562579     ZHar    G    A        0      0        2 
  23  chr23_45562579   Sample    G    A        0      0        2 
  23  chr23_45573467     AAsi    G    A        0      0        2 
  23  chr23_45573467     AKia    G    A        1      2        2 
  23  chr23_45573467     AOna    G    A        1      2        2 
  23  chr23_45573467     ASom    G    A        0      0        2 
  23  chr23_45573467     HCab    G    A        0      0        2 
  23  chr23_45573467     HPrz    G    A        0      0        2 
  23  chr23_45573467     ZBoe    G    A        0      0        2 
  23  chr23_45573467     ZGre    G    A        0      0        2 
  23  chr23_45573467     ZHar    G    A        0      0        2 
  23  chr23_45573467   Sample    G    A        0      0        2 
  23  chr23_45574538     AAsi    A    G        0      0        2 
  23  chr23_45574538     AKia    A    G        0      0        2 
  23  chr23_45574538     AOna    A    G        0      0        2 
  23  chr23_45574538     ASom    A    G        0      0        2 
  23  chr23_45574538     HCab    A    G        0      0        2 
  23  chr23_45574538     HPrz    A    G        0      0        2 
  23  chr23_45574538     ZBoe    A    G      0.5      1        2 
  23  chr23_45574538     ZGre    A    G        0      0        2 
  23  chr23_45574538     ZHar    A    G        0      0        2 
  23  chr23_45574538   Sample    A    G        0      0        2 
  23  chr23_45579610     AAsi    A    G        0      0        2 
  23  chr23_45579610     AKia    A    G        0      0        2 
  23  chr23_45579610     AOna    A    G        0      0        2 
  23  chr23_45579610     ASom    A    G        0      0        2 
  23  chr23_45579610     HCab    A    G        0      0        2 
  23  chr23_45579610     HPrz    A    G        0      0        2 
  23  chr23_45579610     ZBoe    A    G        0      0        2 
  23  chr23_45579610     ZGre    A    G      0.5      1        2 
  23  chr23_45579610     ZHar    A    G        0      0        2 
  23  chr23_45579610   Sample    A    G        0      0        2 
  23  chr23_45580585     AAsi    T    C        0      0        2 
  23  chr23_45580585     AKia    T    C        0      0        2 
  23  chr23_45580585     AOna    T    C        0      0        2 
  23  chr23_45580585     ASom    T    C        0      0        2 
  23  chr23_45580585     HCab    T    C        0      0        2 
  23  chr23_45580585     HPrz    T    C        0      0        2 
  23  chr23_45580585     ZBoe    T    C        0      0        2 
  23  chr23_45580585     ZGre    T    C      0.5      1        2 
  23  chr23_45580585     ZHar    T    C        0      0        2 
  23  chr23_45580585   Sample    T    C        0      0        2 
  23  chr23_45581830     AAsi    G    A        0      0        2 
  23  chr23_45581830     AKia    G    A        0      0        2 
  23  chr23_45581830     AOna    G    A        0      0        2 
  23  chr23_45581830     ASom    G    A        0      0        2 
  23  chr23_45581830     HCab    G    A        1      2        2 
  23  chr23_45581830     HPrz    G    A        1      2        2 
  23  chr23_45581830     ZBoe    G    A        0      0        2 
  23  chr23_45581830     ZGre    G    A        0      0        2 
  23  chr23_45581830     ZHar    G    A        0      0        2 
  23  chr23_45581830   Sample    G    A        0      0        2 
  23  chr23_45582887     AAsi    T    C        0      0        2 
  23  chr23_45582887     AKia    T    C        0      0        2 
  23  chr23_45582887     AOna    T    C        0      0        2 
  23  chr23_45582887     ASom    T    C        0      0        2 
  23  chr23_45582887     HCab    T    C        0      0        2 
  23  chr23_45582887     HPrz    T    C        0      0        2 
  23  chr23_45582887     ZBoe    T    C        0      0        2 
  23  chr23_45582887     ZGre    T    C      0.5      1        2 
  23  chr23_45582887     ZHar    T    C        0      0        2 
  23  chr23_45582887   Sample    T    C        0      0        2 
  23  chr23_45584649     AAsi    T    C        0      0        2 
  23  chr23_45584649     AKia    T    C        0      0        2 
  23  chr23_45584649     AOna    T    C        0      0        2 
  23  chr23_45584649     ASom    T    C        0      0        2 
  23  chr23_45584649     HCab    T    C        1      2        2 
  23  chr23_45584649     HPrz    T    C        1      2        2 
  23  chr23_45584649     ZBoe    T    C        0      0        2 
  23  chr23_45584649     ZGre    T    C        0      0        2 
  23  chr23_45584649     ZHar    T    C        1      2        2 
  23  chr23_45584649   Sample    T    C        0      0        2 
  23  chr23_45587968     AAsi    T    A        0      0        2 
  23  chr23_45587968     AKia    T    A        0      0        2 
  23  chr23_45587968     AOna    T    A        0      0        2 
  23  chr23_45587968     ASom    T    A        0      0        2 
  23  chr23_45587968     HCab    T    A        1      2        2 
  23  chr23_45587968     HPrz    T    A        1      2        2 
  23  chr23_45587968     ZBoe    T    A        0      0        2 
  23  chr23_45587968     ZGre    T    A        0      0        2 
  23  chr23_45587968     ZHar    T    A        0      0        2 
  23  chr23_45587968   Sample    T    A        0      0        2 
  23  chr23_45596569     AAsi    A    G        0      0        2 
  23  chr23_45596569     AKia    A    G        0      0        2 
  23  chr23_45596569     AOna    A    G        0      0        2 
  23  chr23_45596569     ASom    A    G        0      0        2 
  23  chr23_45596569     HCab    A    G        1      2        2 
  23  chr23_45596569     HPrz    A    G        1      2        2 
  23  chr23_45596569     ZBoe    A    G        0      0        2 
  23  chr23_45596569     ZGre    A    G        0      0        2 
  23  chr23_45596569     ZHar    A    G        0      0        2 
  23  chr23_45596569   Sample    A    G        0      0        2 
  23  chr23_45601942     AAsi    C    T        0      0        2 
  23  chr23_45601942     AKia    C    T        0      0        2 
  23  chr23_45601942     AOna    C    T        0      0        2 
  23  chr23_45601942     ASom    C    T        0      0        2 
  23  chr23_45601942     HCab    C    T        1      2        2 
  23  chr23_45601942     HPrz    C    T        1      2        2 
  23  chr23_45601942     ZBoe    C    T        0      0        2 
  23  chr23_45601942     ZGre    C    T        0      0        2 
  23  chr23_45601942     ZHar    C    T        0      0        2 
  23  chr23_45601942   Sample    C    T        0      0        2 
  23  chr23_45602933     AAsi    C    A        0      0        2 
  23  chr23_45602933     AKia    C    A        0      0        2 
  23  chr23_45602933     AOna    C    A        0      0        2 
  23  chr23_45602933     ASom    C    A        0      0        2 
  23  chr23_45602933     HCab    C    A        1      2        2 
  23  chr23_45602933     HPrz    C    A        1      2        2 
  23  chr23_45602933     ZBoe    C    A        0      0        2 
  23  chr23_45602933     ZGre    C    A        0      0        2 
  23  chr23_45602933     ZHar    C    A        0      0        2 
  23  chr23_45602933   Sample    C    A        0      0        2 
  23  chr23_45604815     AAsi    G    A        0      0        2 
  23  chr23_45604815     AKia    G    A        0      0        2 
  23  chr23_45604815     AOna    G    A        0      0        2 
  23  chr23_45604815     ASom    G    A        0      0        2 
  23  chr23_45604815     HCab    G    A        0      0        2 
  23  chr23_45604815     HPrz    G    A        0      0        2 
  23  chr23_45604815     ZBoe    G    A        0      0        2 
  23  chr23_45604815     ZGre    G    A        0      0        2 
  23  chr23_45604815     ZHar    G    A      0.5      1        2 
  23  chr23_45604815   Sample    G    A        0      0        2 
  23  chr23_45613130     AAsi    C    A        0      0        2 
  23  chr23_45613130     AKia    C    A        0      0        2 
  23  chr23_45613130     AOna    C    A        0      0        2 
  23  chr23_45613130     ASom    C    A        0      0        2 
  23  chr23_45613130     HCab    C    A        1      2        2 
  23  chr23_45613130     HPrz    C    A        1      2        2 
  23  chr23_45613130     ZBoe    C    A        0      0        2 
  23  chr23_45613130     ZGre    C    A        0      0        2 
  23  chr23_45613130     ZHar    C    A        0      0        2 
  23  chr23_45613130   Sample    C    A        0      0        2 
  23  chr23_45615297     AAsi    G    A        0      0        2 
  23  chr23_45615297     AKia    G    A        0      0        2 
  23  chr23_45615297     AOna    G    A        1      2        2 
  23  chr23_45615297     ASom    G    A        0      0        2 
  23  chr23_45615297     HCab    G    A        0      0        2 
  23  chr23_45615297     HPrz    G    A        0      0        2 
  23  chr23_45615297     ZBoe    G    A        0      0        2 
  23  chr23_45615297     ZGre    G    A        0      0        2 
  23  chr23_45615297     ZHar    G    A        0      0        2 
  23  chr23_45615297   Sample    G    A        0      0        2 
  23  chr23_45619042     AAsi    C    T        0      0        2 
  23  chr23_45619042     AKia    C    T        0      0        2 
  23  chr23_45619042     AOna    C    T        0      0        2 
  23  chr23_45619042     ASom    C    T      0.5      1        2 
  23  chr23_45619042     HCab    C    T        0      0        2 
  23  chr23_45619042     HPrz    C    T        0      0        2 
  23  chr23_45619042     ZBoe    C    T        0      0        2 
  23  chr23_45619042     ZGre    C    T        0      0        2 
  23  chr23_45619042     ZHar    C    T        0      0        2 
  23  chr23_45619042   Sample    C    T        0      0        2 
  23  chr23_45619165     AAsi    A    G        0      0        2 
  23  chr23_45619165     AKia    A    G        1      2        2 
  23  chr23_45619165     AOna    A    G        0      0        2 
  23  chr23_45619165     ASom    A    G        0      0        2 
  23  chr23_45619165     HCab    A    G        0      0        2 
  23  chr23_45619165     HPrz    A    G        0      0        2 
  23  chr23_45619165     ZBoe    A    G        0      0        2 
  23  chr23_45619165     ZGre    A    G        0      0        2 
  23  chr23_45619165     ZHar    A    G        0      0        2 
  23  chr23_45619165   Sample    A    G        0      0        2 
  23  chr23_45621733     AAsi    T    C        1      2        2 
  23  chr23_45621733     AKia    T    C        0      0        2 
  23  chr23_45621733     AOna    T    C        0      0        2 
  23  chr23_45621733     ASom    T    C        0      0        2 
  23  chr23_45621733     HCab    T    C        0      0        2 
  23  chr23_45621733     HPrz    T    C        0      0        2 
  23  chr23_45621733     ZBoe    T    C        0      0        2 
  23  chr23_45621733     ZGre    T    C        0      0        2 
  23  chr23_45621733     ZHar    T    C        0      0        2 
  23  chr23_45621733   Sample    T    C        1      2        2 
  23  chr23_45622224     AAsi    G    A        0      0        2 
  23  chr23_45622224     AKia    G    A        0      0        2 
  23  chr23_45622224     AOna    G    A        0      0        2 
  23  chr23_45622224     ASom    G    A        0      0        2 
  23  chr23_45622224     HCab    G    A        1      2        2 
  23  chr23_45622224     HPrz    G    A        1      2        2 
  23  chr23_45622224     ZBoe    G    A        0      0        2 
  23  chr23_45622224     ZGre    G    A        0      0        2 
  23  chr23_45622224     ZHar    G    A        0      0        2 
  23  chr23_45622224   Sample    G    A        0      0        2 
  23  chr23_45624766     AAsi    G    A        0      0        2 
  23  chr23_45624766     AKia    G    A        0      0        2 
  23  chr23_45624766     AOna    G    A        0      0        2 
  23  chr23_45624766     ASom    G    A        0      0        2 
  23  chr23_45624766     HCab    G    A        0      0        2 
  23  chr23_45624766     HPrz    G    A      0.5      1        2 
  23  chr23_45624766     ZBoe    G    A        0      0        2 
  23  chr23_45624766     ZGre    G    A        0      0        2 
  23  chr23_45624766     ZHar    G    A        0      0        2 
  23  chr23_45624766   Sample    G    A        0      0        2 
  23  chr23_45634256     AAsi    C    G        0      0        2 
  23  chr23_45634256     AKia    C    G        0      0        2 
  23  chr23_45634256     AOna    C    G        0      0        2 
  23  chr23_45634256     ASom    C    G        0      0        2 
  23  chr23_45634256     HCab    C    G        1      2        2 
  23  chr23_45634256     HPrz    C    G        1      2        2 
  23  chr23_45634256     ZBoe    C    G        0      0        2 
  23  chr23_45634256     ZGre    C    G        0      0        2 
  23  chr23_45634256     ZHar    C    G        0      0        2 
  23  chr23_45634256   Sample    C    G        0      0        2 
  23  chr23_45636101     AAsi    G    C        0      0        2 
  23  chr23_45636101     AKia    G    C        0      0        2 
  23  chr23_45636101     AOna    G    C        0      0        2 
  23  chr23_45636101     ASom    G    C        0      0        2 
  23  chr23_45636101     HCab    G    C        0      0        2 
  23  chr23_45636101     HPrz    G    C      0.5      1        2 
  23  chr23_45636101     ZBoe    G    C        0      0        2 
  23  chr23_45636101     ZGre    G    C        0      0        2 
  23  chr23_45636101     ZHar    G    C        0      0        2 
  23  chr23_45636101   Sample    G    C        0      0        2 
  23  chr23_45638999     AAsi    G    A        0      0        2 
  23  chr23_45638999     AKia    G    A        0      0        2 
  23  chr23_45638999     AOna    G    A        0      0        2 
  23  chr23_45638999     ASom    G    A        0      0        2 
  23  chr23_45638999     HCab    G    A        0      0        2 
  23  chr23_45638999     HPrz    G    A        0      0        2 
  23  chr23_45638999     ZBoe    G    A        0      0        2 
  23  chr23_45638999     ZGre    G    A        0      0        2 
  23  chr23_45638999     ZHar    G    A      0.5      1        2 
  23  chr23_45638999   Sample    G    A        0      0        2 
  23  chr23_45643258     AAsi    G    A        0      0        2 
  23  chr23_45643258     AKia    G    A      0.5      1        2 
  23  chr23_45643258     AOna    G    A        1      2        2 
  23  chr23_45643258     ASom    G    A        0      0        2 
  23  chr23_45643258     HCab    G    A        0      0        2 
  23  chr23_45643258     HPrz    G    A        0      0        2 
  23  chr23_45643258     ZBoe    G    A        0      0        2 
  23  chr23_45643258     ZGre    G    A        0      0        2 
  23  chr23_45643258     ZHar    G    A        0      0        2 
  23  chr23_45643258   Sample    G    A        0      0        2 
  23  chr23_45644745     AAsi    G    A        0      0        2 
  23  chr23_45644745     AKia    G    A        0      0        2 
  23  chr23_45644745     AOna    G    A        0      0        2 
  23  chr23_45644745     ASom    G    A        0      0        2 
  23  chr23_45644745     HCab    G    A        0      0        2 
  23  chr23_45644745     HPrz    G    A      0.5      1        2 
  23  chr23_45644745     ZBoe    G    A        0      0        2 
  23  chr23_45644745     ZGre    G    A        0      0        2 
  23  chr23_45644745     ZHar    G    A        0      0        2 
  23  chr23_45644745   Sample    G    A        0      0        2 
  23  chr23_45646183     AAsi    A    G        0      0        2 
  23  chr23_45646183     AKia    A    G        0      0        2 
  23  chr23_45646183     AOna    A    G        0      0        2 
  23  chr23_45646183     ASom    A    G        0      0        2 
  23  chr23_45646183     HCab    A    G        0      0        2 
  23  chr23_45646183     HPrz    A    G        0      0        2 
  23  chr23_45646183     ZBoe    A    G      0.5      1        2 
  23  chr23_45646183     ZGre    A    G        0      0        2 
  23  chr23_45646183     ZHar    A    G        0      0        2 
  23  chr23_45646183   Sample    A    G        0      0        2 
  23  chr23_45647289     AAsi    C    T        0      0        2 
  23  chr23_45647289     AKia    C    T        0      0        2 
  23  chr23_45647289     AOna    C    T        0      0        2 
  23  chr23_45647289     ASom    C    T        0      0        2 
  23  chr23_45647289     HCab    C    T        1      2        2 
  23  chr23_45647289     HPrz    C    T        1      2        2 
  23  chr23_45647289     ZBoe    C    T        0      0        2 
  23  chr23_45647289     ZGre    C    T        0      0        2 
  23  chr23_45647289     ZHar    C    T        0      0        2 
  23  chr23_45647289   Sample    C    T        0      0        2 
  23  chr23_45653334     AAsi    G    A        0      0        2 
  23  chr23_45653334     AKia    G    A      0.5      1        2 
  23  chr23_45653334     AOna    G    A        0      0        2 
  23  chr23_45653334     ASom    G    A        0      0        2 
  23  chr23_45653334     HCab    G    A        0      0        2 
  23  chr23_45653334     HPrz    G    A        0      0        2 
  23  chr23_45653334     ZBoe    G    A        0      0        2 
  23  chr23_45653334     ZGre    G    A        0      0        2 
  23  chr23_45653334     ZHar    G    A        0      0        2 
  23  chr23_45653334   Sample    G    A        0      0        2 
  23  chr23_45654399     AAsi    G    A        0      0        2 
  23  chr23_45654399     AKia    G    A        0      0        2 
  23  chr23_45654399     AOna    G    A        0      0        2 
  23  chr23_45654399     ASom    G    A        0      0        2 
  23  chr23_45654399     HCab    G    A        0      0        2 
  23  chr23_45654399     HPrz    G    A        0      0        2 
  23  chr23_45654399     ZBoe    G    A        1      2        2 
  23  chr23_45654399     ZGre    G    A        0      0        2 
  23  chr23_45654399     ZHar    G    A        0      0        2 
  23  chr23_45654399   Sample    G    A        0      0        2 
  23  chr23_45658961     AAsi    G    C        0      0        2 
  23  chr23_45658961     AKia    G    C      0.5      1        2 
  23  chr23_45658961     AOna    G    C        0      0        2 
  23  chr23_45658961     ASom    G    C        0      0        2 
  23  chr23_45658961     HCab    G    C        0      0        2 
  23  chr23_45658961     HPrz    G    C        0      0        2 
  23  chr23_45658961     ZBoe    G    C        0      0        2 
  23  chr23_45658961     ZGre    G    C        0      0        2 
  23  chr23_45658961     ZHar    G    C        0      0        2 
  23  chr23_45658961   Sample    G    C        0      0        2 
  23  chr23_45661712     AAsi    A    G        0      0        2 
  23  chr23_45661712     AKia    A    G        0      0        2 
  23  chr23_45661712     AOna    A    G        0      0        2 
  23  chr23_45661712     ASom    A    G        0      0        2 
  23  chr23_45661712     HCab    A    G        0      0        2 
  23  chr23_45661712     HPrz    A    G        0      0        2 
  23  chr23_45661712     ZBoe    A    G        0      0        2 
  23  chr23_45661712     ZGre    A    G        0      0        2 
  23  chr23_45661712     ZHar    A    G      0.5      1        2 
  23  chr23_45661712   Sample    A    G        0      0        2 
  23  chr23_45664505     AAsi    T    G        0      0        2 
  23  chr23_45664505     AKia    T    G        1      2        2 
  23  chr23_45664505     AOna    T    G        0      0        2 
  23  chr23_45664505     ASom    T    G        0      0        2 
  23  chr23_45664505     HCab    T    G        0      0        2 
  23  chr23_45664505     HPrz    T    G        0      0        2 
  23  chr23_45664505     ZBoe    T    G        0      0        2 
  23  chr23_45664505     ZGre    T    G        0      0        2 
  23  chr23_45664505     ZHar    T    G        0      0        2 
  23  chr23_45664505   Sample    T    G        0      0        2 
  23  chr23_45669472     AAsi    C    T        0      0        2 
  23  chr23_45669472     AKia    C    T        0      0        2 
  23  chr23_45669472     AOna    C    T        0      0        2 
  23  chr23_45669472     ASom    C    T        0      0        2 
  23  chr23_45669472     HCab    C    T        0      0        2 
  23  chr23_45669472     HPrz    C    T        0      0        2 
  23  chr23_45669472     ZBoe    C    T        0      0        2 
  23  chr23_45669472     ZGre    C    T        0      0        2 
  23  chr23_45669472     ZHar    C    T      0.5      1        2 
  23  chr23_45669472   Sample    C    T        0      0        2 
  23  chr23_45675137     AAsi    C    A        0      0        2 
  23  chr23_45675137     AKia    C    A        0      0        2 
  23  chr23_45675137     AOna    C    A        0      0        2 
  23  chr23_45675137     ASom    C    A        0      0        2 
  23  chr23_45675137     HCab    C    A        0      0        2 
  23  chr23_45675137     HPrz    C    A        0      0        2 
  23  chr23_45675137     ZBoe    C    A        0      0        2 
  23  chr23_45675137     ZGre    C    A        0      0        2 
  23  chr23_45675137     ZHar    C    A        1      2        2 
  23  chr23_45675137   Sample    C    A        0      0        2 
  23  chr23_45675705     AAsi    A    G        0      0        2 
  23  chr23_45675705     AKia    A    G        0      0        2 
  23  chr23_45675705     AOna    A    G        0      0        2 
  23  chr23_45675705     ASom    A    G        0      0        2 
  23  chr23_45675705     HCab    A    G        1      2        2 
  23  chr23_45675705     HPrz    A    G        1      2        2 
  23  chr23_45675705     ZBoe    A    G        0      0        2 
  23  chr23_45675705     ZGre    A    G        0      0        2 
  23  chr23_45675705     ZHar    A    G        0      0        2 
  23  chr23_45675705   Sample    A    G        0      0        2 
  23  chr23_45680428     AAsi    C    T        0      0        2 
  23  chr23_45680428     AKia    C    T        0      0        2 
  23  chr23_45680428     AOna    C    T        0      0        2 
  23  chr23_45680428     ASom    C    T        0      0        2 
  23  chr23_45680428     HCab    C    T        0      0        2 
  23  chr23_45680428     HPrz    C    T        0      0        2 
  23  chr23_45680428     ZBoe    C    T        0      0        2 
  23  chr23_45680428     ZGre    C    T        1      2        2 
  23  chr23_45680428     ZHar    C    T        0      0        2 
  23  chr23_45680428   Sample    C    T        0      0        2 
  23  chr23_45684620     AAsi    T    G        0      0        2 
  23  chr23_45684620     AKia    T    G        0      0        2 
  23  chr23_45684620     AOna    T    G        0      0        2 
  23  chr23_45684620     ASom    T    G        0      0        2 
  23  chr23_45684620     HCab    T    G        1      2        2 
  23  chr23_45684620     HPrz    T    G        1      2        2 
  23  chr23_45684620     ZBoe    T    G        0      0        2 
  23  chr23_45684620     ZGre    T    G        0      0        2 
  23  chr23_45684620     ZHar    T    G        0      0        2 
  23  chr23_45684620   Sample    T    G        0      0        2 
  23  chr23_45693777     AAsi    A    T        0      0        2 
  23  chr23_45693777     AKia    A    T        0      0        2 
  23  chr23_45693777     AOna    A    T        0      0        2 
  23  chr23_45693777     ASom    A    T      0.5      1        2 
  23  chr23_45693777     HCab    A    T        0      0        2 
  23  chr23_45693777     HPrz    A    T        0      0        2 
  23  chr23_45693777     ZBoe    A    T        0      0        2 
  23  chr23_45693777     ZGre    A    T        0      0        2 
  23  chr23_45693777     ZHar    A    T        0      0        2 
  23  chr23_45693777   Sample    A    T        0      0        2 
  23  chr23_45697354     AAsi    C    T        0      0        2 
  23  chr23_45697354     AKia    C    T      0.5      1        2 
  23  chr23_45697354     AOna    C    T        0      0        2 
  23  chr23_45697354     ASom    C    T        0      0        2 
  23  chr23_45697354     HCab    C    T        0      0        2 
  23  chr23_45697354     HPrz    C    T        0      0        2 
  23  chr23_45697354     ZBoe    C    T        0      0        2 
  23  chr23_45697354     ZGre    C    T        0      0        2 
  23  chr23_45697354     ZHar    C    T        0      0        2 
  23  chr23_45697354   Sample    C    T        0      0        2 
  23  chr23_45704388     AAsi    G    T        0      0        2 
  23  chr23_45704388     AKia    G    T        0      0        2 
  23  chr23_45704388     AOna    G    T        0      0        2 
  23  chr23_45704388     ASom    G    T        0      0        2 
  23  chr23_45704388     HCab    G    T        1      2        2 
  23  chr23_45704388     HPrz    G    T        1      2        2 
  23  chr23_45704388     ZBoe    G    T        0      0        2 
  23  chr23_45704388     ZGre    G    T        0      0        2 
  23  chr23_45704388     ZHar    G    T        0      0        2 
  23  chr23_45704388   Sample    G    T        0      0        2 
  23  chr23_45707598     AAsi    G    A        0      0        2 
  23  chr23_45707598     AKia    G    A        1      2        2 
  23  chr23_45707598     AOna    G    A        1      2        2 
  23  chr23_45707598     ASom    G    A        0      0        2 
  23  chr23_45707598     HCab    G    A        0      0        2 
  23  chr23_45707598     HPrz    G    A        0      0        2 
  23  chr23_45707598     ZBoe    G    A        0      0        2 
  23  chr23_45707598     ZGre    G    A        0      0        2 
  23  chr23_45707598     ZHar    G    A        0      0        2 
  23  chr23_45707598   Sample    G    A        0      0        2 
  23  chr23_45707869     AAsi    C    T        0      0        2 
  23  chr23_45707869     AKia    C    T        0      0        2 
  23  chr23_45707869     AOna    C    T        0      0        2 
  23  chr23_45707869     ASom    C    T        0      0        2 
  23  chr23_45707869     HCab    C    T        0      0        2 
  23  chr23_45707869     HPrz    C    T        0      0        2 
  23  chr23_45707869     ZBoe    C    T        1      2        2 
  23  chr23_45707869     ZGre    C    T        0      0        2 
  23  chr23_45707869     ZHar    C    T        0      0        2 
  23  chr23_45707869   Sample    C    T        0      0        2 
  23  chr23_45713053     AAsi    C    G        0      0        2 
  23  chr23_45713053     AKia    C    G        0      0        2 
  23  chr23_45713053     AOna    C    G        0      0        2 
  23  chr23_45713053     ASom    C    G        0      0        2 
  23  chr23_45713053     HCab    C    G        1      2        2 
  23  chr23_45713053     HPrz    C    G        1      2        2 
  23  chr23_45713053     ZBoe    C    G        0      0        2 
  23  chr23_45713053     ZGre    C    G        0      0        2 
  23  chr23_45713053     ZHar    C    G        0      0        2 
  23  chr23_45713053   Sample    C    G        0      0        2 
  23  chr23_45722195     AAsi    C    A        0      0        2 
  23  chr23_45722195     AKia    C    A        0      0        2 
  23  chr23_45722195     AOna    C    A        0      0        2 
  23  chr23_45722195     ASom    C    A        0      0        2 
  23  chr23_45722195     HCab    C    A        1      2        2 
  23  chr23_45722195     HPrz    C    A        1      2        2 
  23  chr23_45722195     ZBoe    C    A        0      0        2 
  23  chr23_45722195     ZGre    C    A        0      0        2 
  23  chr23_45722195     ZHar    C    A        0      0        2 
  23  chr23_45722195   Sample    C    A        0      0        2 
  23  chr23_45724974     AAsi    G    T        0      0        2 
  23  chr23_45724974     AKia    G    T        0      0        2 
  23  chr23_45724974     AOna    G    T        0      0        2 
  23  chr23_45724974     ASom    G    T        0      0        2 
  23  chr23_45724974     HCab    G    T        1      2        2 
  23  chr23_45724974     HPrz    G    T        1      2        2 
  23  chr23_45724974     ZBoe    G    T        0      0        2 
  23  chr23_45724974     ZGre    G    T        0      0        2 
  23  chr23_45724974     ZHar    G    T        0      0        2 
  23  chr23_45724974   Sample    G    T        0      0        2 
  23  chr23_45733654     AAsi    T    G        0      0        2 
  23  chr23_45733654     AKia    T    G        0      0        2 
  23  chr23_45733654     AOna    T    G        0      0        2 
  23  chr23_45733654     ASom    T    G        0      0        2 
  23  chr23_45733654     HCab    T    G        1      2        2 
  23  chr23_45733654     HPrz    T    G        1      2        2 
  23  chr23_45733654     ZBoe    T    G        0      0        2 
  23  chr23_45733654     ZGre    T    G        0      0        2 
  23  chr23_45733654     ZHar    T    G        0      0        2 
  23  chr23_45733654   Sample    T    G        0      0        2 
  23  chr23_45736486     AAsi    T    C        0      0        2 
  23  chr23_45736486     AKia    T    C        0      0        2 
  23  chr23_45736486     AOna    T    C        0      0        2 
  23  chr23_45736486     ASom    T    C        0      0        2 
  23  chr23_45736486     HCab    T    C        0      0        2 
  23  chr23_45736486     HPrz    T    C        0      0        2 
  23  chr23_45736486     ZBoe    T    C        0      0        2 
  23  chr23_45736486     ZGre    T    C      0.5      1        2 
  23  chr23_45736486     ZHar    T    C        0      0        2 
  23  chr23_45736486   Sample    T    C        0      0        2 
  23  chr23_45737941     AAsi    T    A        0      0        2 
  23  chr23_45737941     AKia    T    A        0      0        2 
  23  chr23_45737941     AOna    T    A        0      0        2 
  23  chr23_45737941     ASom    T    A        0      0        2 
  23  chr23_45737941     HCab    T    A        0      0        2 
  23  chr23_45737941     HPrz    T    A      0.5      1        2 
  23  chr23_45737941     ZBoe    T    A        0      0        2 
  23  chr23_45737941     ZGre    T    A        0      0        2 
  23  chr23_45737941     ZHar    T    A        0      0        2 
  23  chr23_45737941   Sample    T    A        0      0        2 
  23  chr23_45742444     AAsi    A    G        0      0        2 
  23  chr23_45742444     AKia    A    G        0      0        2 
  23  chr23_45742444     AOna    A    G        0      0        2 
  23  chr23_45742444     ASom    A    G        0      0        2 
  23  chr23_45742444     HCab    A    G      0.5      1        2 
  23  chr23_45742444     HPrz    A    G        0      0        2 
  23  chr23_45742444     ZBoe    A    G        0      0        2 
  23  chr23_45742444     ZGre    A    G        0      0        2 
  23  chr23_45742444     ZHar    A    G        0      0        2 
  23  chr23_45742444   Sample    A    G        0      0        2 
  23  chr23_45758799     AAsi    C    A        0      0        2 
  23  chr23_45758799     AKia    C    A        1      2        2 
  23  chr23_45758799     AOna    C    A        1      2        2 
  23  chr23_45758799     ASom    C    A        0      0        2 
  23  chr23_45758799     HCab    C    A        0      0        2 
  23  chr23_45758799     HPrz    C    A        0      0        2 
  23  chr23_45758799     ZBoe    C    A        0      0        2 
  23  chr23_45758799     ZGre    C    A        0      0        2 
  23  chr23_45758799     ZHar    C    A        0      0        2 
  23  chr23_45758799   Sample    C    A        0      0        2 
  23  chr23_45762961     AAsi    C    T        0      0        2 
  23  chr23_45762961     AKia    C    T        0      0        2 
  23  chr23_45762961     AOna    C    T        1      2        2 
  23  chr23_45762961     ASom    C    T        0      0        2 
  23  chr23_45762961     HCab    C    T        0      0        2 
  23  chr23_45762961     HPrz    C    T        0      0        2 
  23  chr23_45762961     ZBoe    C    T        0      0        2 
  23  chr23_45762961     ZGre    C    T        0      0        2 
  23  chr23_45762961     ZHar    C    T        0      0        2 
  23  chr23_45762961   Sample    C    T        0      0        2 
  23  chr23_45763400     AAsi    A    G        0      0        2 
  23  chr23_45763400     AKia    A    G        0      0        2 
  23  chr23_45763400     AOna    A    G        0      0        2 
  23  chr23_45763400     ASom    A    G        0      0        2 
  23  chr23_45763400     HCab    A    G        0      0        2 
  23  chr23_45763400     HPrz    A    G        0      0        2 
  23  chr23_45763400     ZBoe    A    G      0.5      1        2 
  23  chr23_45763400     ZGre    A    G        0      0        2 
  23  chr23_45763400     ZHar    A    G        0      0        2 
  23  chr23_45763400   Sample    A    G        0      0        2 
  23  chr23_45771302     AAsi    A    G        0      0        2 
  23  chr23_45771302     AKia    A    G        0      0        2 
  23  chr23_45771302     AOna    A    G        0      0        2 
  23  chr23_45771302     ASom    A    G        0      0        2 
  23  chr23_45771302     HCab    A    G        1      2        2 
  23  chr23_45771302     HPrz    A    G        1      2        2 
  23  chr23_45771302     ZBoe    A    G        0      0        2 
  23  chr23_45771302     ZGre    A    G      0.5      1        2 
  23  chr23_45771302     ZHar    A    G        0      0        2 
  23  chr23_45771302   Sample    A    G        0      0        2 
  23  chr23_45774718     AAsi    G    T        0      0        2 
  23  chr23_45774718     AKia    G    T        0      0        2 
  23  chr23_45774718     AOna    G    T        0      0        2 
  23  chr23_45774718     ASom    G    T        0      0        2 
  23  chr23_45774718     HCab    G    T        1      2        2 
  23  chr23_45774718     HPrz    G    T        1      2        2 
  23  chr23_45774718     ZBoe    G    T        0      0        2 
  23  chr23_45774718     ZGre    G    T        0      0        2 
  23  chr23_45774718     ZHar    G    T        0      0        2 
  23  chr23_45774718   Sample    G    T        0      0        2 
  23  chr23_45778111     AAsi    T    C        0      0        2 
  23  chr23_45778111     AKia    T    C        0      0        2 
  23  chr23_45778111     AOna    T    C        1      2        2 
  23  chr23_45778111     ASom    T    C        0      0        2 
  23  chr23_45778111     HCab    T    C        0      0        2 
  23  chr23_45778111     HPrz    T    C        0      0        2 
  23  chr23_45778111     ZBoe    T    C        0      0        2 
  23  chr23_45778111     ZGre    T    C        0      0        2 
  23  chr23_45778111     ZHar    T    C        0      0        2 
  23  chr23_45778111   Sample    T    C        0      0        2 
  23  chr23_45786203     AAsi    A    G        0      0        2 
  23  chr23_45786203     AKia    A    G        0      0        2 
  23  chr23_45786203     AOna    A    G        1      2        2 
  23  chr23_45786203     ASom    A    G        0      0        2 
  23  chr23_45786203     HCab    A    G        0      0        2 
  23  chr23_45786203     HPrz    A    G        0      0        2 
  23  chr23_45786203     ZBoe    A    G        0      0        2 
  23  chr23_45786203     ZGre    A    G        0      0        2 
  23  chr23_45786203     ZHar    A    G        0      0        2 
  23  chr23_45786203   Sample    A    G        0      0        2 
  23  chr23_45808947     AAsi    C    T        0      0        2 
  23  chr23_45808947     AKia    C    T        0      0        2 
  23  chr23_45808947     AOna    C    T        0      0        2 
  23  chr23_45808947     ASom    C    T        0      0        2 
  23  chr23_45808947     HCab    C    T        1      2        2 
  23  chr23_45808947     HPrz    C    T        1      2        2 
  23  chr23_45808947     ZBoe    C    T        0      0        2 
  23  chr23_45808947     ZGre    C    T        0      0        2 
  23  chr23_45808947     ZHar    C    T        0      0        2 
  23  chr23_45808947   Sample    C    T        0      0        2 
  23  chr23_45822985     AAsi    A    G        0      0        2 
  23  chr23_45822985     AKia    A    G        0      0        2 
  23  chr23_45822985     AOna    A    G        0      0        2 
  23  chr23_45822985     ASom    A    G        0      0        2 
  23  chr23_45822985     HCab    A    G        0      0        2 
  23  chr23_45822985     HPrz    A    G        0      0        2 
  23  chr23_45822985     ZBoe    A    G        0      0        2 
  23  chr23_45822985     ZGre    A    G      0.5      1        2 
  23  chr23_45822985     ZHar    A    G        0      0        2 
  23  chr23_45822985   Sample    A    G        0      0        2 
  23  chr23_45825149     AAsi    A    G        0      0        2 
  23  chr23_45825149     AKia    A    G        0      0        2 
  23  chr23_45825149     AOna    A    G        0      0        2 
  23  chr23_45825149     ASom    A    G        0      0        2 
  23  chr23_45825149     HCab    A    G        1      2        2 
  23  chr23_45825149     HPrz    A    G        1      2        2 
  23  chr23_45825149     ZBoe    A    G        0      0        2 
  23  chr23_45825149     ZGre    A    G        0      0        2 
  23  chr23_45825149     ZHar    A    G        0      0        2 
  23  chr23_45825149   Sample    A    G        0      0        2 
  23  chr23_45839377     AAsi    A    G        0      0        2 
  23  chr23_45839377     AKia    A    G        1      2        2 
  23  chr23_45839377     AOna    A    G        1      2        2 
  23  chr23_45839377     ASom    A    G        0      0        2 
  23  chr23_45839377     HCab    A    G        0      0        2 
  23  chr23_45839377     HPrz    A    G        0      0        2 
  23  chr23_45839377     ZBoe    A    G        0      0        2 
  23  chr23_45839377     ZGre    A    G        0      0        2 
  23  chr23_45839377     ZHar    A    G        0      0        2 
  23  chr23_45839377   Sample    A    G        0      0        2 
  23  chr23_45840159     AAsi    C    T        1      2        2 
  23  chr23_45840159     AKia    C    T        0      0        2 
  23  chr23_45840159     AOna    C    T        0      0        2 
  23  chr23_45840159     ASom    C    T        1      2        2 
  23  chr23_45840159     HCab    C    T        0      0        2 
  23  chr23_45840159     HPrz    C    T        0      0        2 
  23  chr23_45840159     ZBoe    C    T        0      0        2 
  23  chr23_45840159     ZGre    C    T        0      0        2 
  23  chr23_45840159     ZHar    C    T        0      0        2 
  23  chr23_45840159   Sample    C    T        0      0        2 
  23  chr23_45846378     AAsi    G    C        0      0        2 
  23  chr23_45846378     AKia    G    C        0      0        2 
  23  chr23_45846378     AOna    G    C        1      2        2 
  23  chr23_45846378     ASom    G    C        0      0        2 
  23  chr23_45846378     HCab    G    C        0      0        2 
  23  chr23_45846378     HPrz    G    C        0      0        2 
  23  chr23_45846378     ZBoe    G    C        0      0        2 
  23  chr23_45846378     ZGre    G    C        0      0        2 
  23  chr23_45846378     ZHar    G    C        0      0        2 
  23  chr23_45846378   Sample    G    C        0      0        2 
  23  chr23_45848301     AAsi    G    A        1      2        2 
  23  chr23_45848301     AKia    G    A        0      0        2 
  23  chr23_45848301     AOna    G    A        0      0        2 
  23  chr23_45848301     ASom    G    A        1      2        2 
  23  chr23_45848301     HCab    G    A        0      0        2 
  23  chr23_45848301     HPrz    G    A        0      0        2 
  23  chr23_45848301     ZBoe    G    A        0      0        2 
  23  chr23_45848301     ZGre    G    A        0      0        2 
  23  chr23_45848301     ZHar    G    A        0      0        2 
  23  chr23_45848301   Sample    G    A        1      2        2 
  23  chr23_45851409     AAsi    G    A        0      0        2 
  23  chr23_45851409     AKia    G    A        0      0        2 
  23  chr23_45851409     AOna    G    A        0      0        2 
  23  chr23_45851409     ASom    G    A        0      0        2 
  23  chr23_45851409     HCab    G    A        0      0        2 
  23  chr23_45851409     HPrz    G    A        0      0        2 
  23  chr23_45851409     ZBoe    G    A        0      0        2 
  23  chr23_45851409     ZGre    G    A        1      2        2 
  23  chr23_45851409     ZHar    G    A        0      0        2 
  23  chr23_45851409   Sample    G    A        0      0        2 
  23  chr23_45852009     AAsi    T    A        0      0        2 
  23  chr23_45852009     AKia    T    A        0      0        2 
  23  chr23_45852009     AOna    T    A        0      0        2 
  23  chr23_45852009     ASom    T    A        0      0        2 
  23  chr23_45852009     HCab    T    A        1      2        2 
  23  chr23_45852009     HPrz    T    A        1      2        2 
  23  chr23_45852009     ZBoe    T    A        0      0        2 
  23  chr23_45852009     ZGre    T    A        0      0        2 
  23  chr23_45852009     ZHar    T    A        0      0        2 
  23  chr23_45852009   Sample    T    A        0      0        2 
  23  chr23_45854009     AAsi    T    C        0      0        2 
  23  chr23_45854009     AKia    T    C        0      0        2 
  23  chr23_45854009     AOna    T    C        0      0        2 
  23  chr23_45854009     ASom    T    C        0      0        2 
  23  chr23_45854009     HCab    T    C      0.5      1        2 
  23  chr23_45854009     HPrz    T    C        1      2        2 
  23  chr23_45854009     ZBoe    T    C        0      0        2 
  23  chr23_45854009     ZGre    T    C        0      0        2 
  23  chr23_45854009     ZHar    T    C        0      0        2 
  23  chr23_45854009   Sample    T    C        0      0        2 
  23  chr23_45861975     AAsi    G    A        0      0        2 
  23  chr23_45861975     AKia    G    A        0      0        2 
  23  chr23_45861975     AOna    G    A        0      0        2 
  23  chr23_45861975     ASom    G    A        0      0        2 
  23  chr23_45861975     HCab    G    A        0      0        2 
  23  chr23_45861975     HPrz    G    A        0      0        2 
  23  chr23_45861975     ZBoe    G    A      0.5      1        2 
  23  chr23_45861975     ZGre    G    A        0      0        2 
  23  chr23_45861975     ZHar    G    A        0      0        2 
  23  chr23_45861975   Sample    G    A        0      0        2 
  23  chr23_45864791     AAsi    T    C        0      0        2 
  23  chr23_45864791     AKia    T    C        0      0        2 
  23  chr23_45864791     AOna    T    C        0      0        2 
  23  chr23_45864791     ASom    T    C        0      0        2 
  23  chr23_45864791     HCab    T    C        1      2        2 
  23  chr23_45864791     HPrz    T    C        1      2        2 
  23  chr23_45864791     ZBoe    T    C        0      0        2 
  23  chr23_45864791     ZGre    T    C        0      0        2 
  23  chr23_45864791     ZHar    T    C        0      0        2 
  23  chr23_45864791   Sample    T    C        0      0        2 
  23  chr23_45865857     AAsi    C    T        0      0        2 
  23  chr23_45865857     AKia    C    T        0      0        2 
  23  chr23_45865857     AOna    C    T        0      0        2 
  23  chr23_45865857     ASom    C    T        0      0        2 
  23  chr23_45865857     HCab    C    T        0      0        2 
  23  chr23_45865857     HPrz    C    T        0      0        2 
  23  chr23_45865857     ZBoe    C    T        0      0        2 
  23  chr23_45865857     ZGre    C    T        0      0        2 
  23  chr23_45865857     ZHar    C    T        1      2        2 
  23  chr23_45865857   Sample    C    T        0      0        2 
  23  chr23_45871344     AAsi    G    A        1      2        2 
  23  chr23_45871344     AKia    G    A        0      0        2 
  23  chr23_45871344     AOna    G    A        0      0        2 
  23  chr23_45871344     ASom    G    A        1      2        2 
  23  chr23_45871344     HCab    G    A        0      0        2 
  23  chr23_45871344     HPrz    G    A        0      0        2 
  23  chr23_45871344     ZBoe    G    A        0      0        2 
  23  chr23_45871344     ZGre    G    A        0      0        2 
  23  chr23_45871344     ZHar    G    A        0      0        2 
  23  chr23_45871344   Sample    G    A        1      2        2 
  23  chr23_45880023     AAsi    C    G        0      0        2 
  23  chr23_45880023     AKia    C    G        0      0        2 
  23  chr23_45880023     AOna    C    G        0      0        2 
  23  chr23_45880023     ASom    C    G        0      0        2 
  23  chr23_45880023     HCab    C    G      0.5      1        2 
  23  chr23_45880023     HPrz    C    G        0      0        2 
  23  chr23_45880023     ZBoe    C    G        0      0        2 
  23  chr23_45880023     ZGre    C    G        0      0        2 
  23  chr23_45880023     ZHar    C    G        0      0        2 
  23  chr23_45880023   Sample    C    G        0      0        2 
  23  chr23_45880516     AAsi    A    G        0      0        2 
  23  chr23_45880516     AKia    A    G        0      0        2 
  23  chr23_45880516     AOna    A    G        0      0        2 
  23  chr23_45880516     ASom    A    G        0      0        2 
  23  chr23_45880516     HCab    A    G        0      0        2 
  23  chr23_45880516     HPrz    A    G        0      0        2 
  23  chr23_45880516     ZBoe    A    G      0.5      1        2 
  23  chr23_45880516     ZGre    A    G        0      0        2 
  23  chr23_45880516     ZHar    A    G        0      0        2 
  23  chr23_45880516   Sample    A    G        0      0        2 
  23  chr23_45887769     AAsi    T    A        0      0        2 
  23  chr23_45887769     AKia    T    A        0      0        2 
  23  chr23_45887769     AOna    T    A        0      0        2 
  23  chr23_45887769     ASom    T    A        0      0        2 
  23  chr23_45887769     HCab    T    A      0.5      1        2 
  23  chr23_45887769     HPrz    T    A        0      0        2 
  23  chr23_45887769     ZBoe    T    A        0      0        2 
  23  chr23_45887769     ZGre    T    A        0      0        2 
  23  chr23_45887769     ZHar    T    A        0      0        2 
  23  chr23_45887769   Sample    T    A        0      0        2 
  23  chr23_45905874     AAsi    C    A        0      0        2 
  23  chr23_45905874     AKia    C    A        0      0        2 
  23  chr23_45905874     AOna    C    A        0      0        2 
  23  chr23_45905874     ASom    C    A        0      0        2 
  23  chr23_45905874     HCab    C    A        0      0        2 
  23  chr23_45905874     HPrz    C    A        0      0        2 
  23  chr23_45905874     ZBoe    C    A        0      0        2 
  23  chr23_45905874     ZGre    C    A        0      0        2 
  23  chr23_45905874     ZHar    C    A      0.5      1        2 
  23  chr23_45905874   Sample    C    A        0      0        2 
  23  chr23_45907643     AAsi    C    G        0      0        2 
  23  chr23_45907643     AKia    C    G        0      0        2 
  23  chr23_45907643     AOna    C    G        0      0        2 
  23  chr23_45907643     ASom    C    G        0      0        2 
  23  chr23_45907643     HCab    C    G        0      0        2 
  23  chr23_45907643     HPrz    C    G        0      0        2 
  23  chr23_45907643     ZBoe    C    G      0.5      1        2 
  23  chr23_45907643     ZGre    C    G        0      0        2 
  23  chr23_45907643     ZHar    C    G        0      0        2 
  23  chr23_45907643   Sample    C    G        0      0        2 
  23  chr23_45911833     AAsi    C    T        0      0        2 
  23  chr23_45911833     AKia    C    T        0      0        2 
  23  chr23_45911833     AOna    C    T        0      0        2 
  23  chr23_45911833     ASom    C    T        0      0        2 
  23  chr23_45911833     HCab    C    T        0      0        2 
  23  chr23_45911833     HPrz    C    T        0      0        2 
  23  chr23_45911833     ZBoe    C    T        1      2        2 
  23  chr23_45911833     ZGre    C    T        0      0        2 
  23  chr23_45911833     ZHar    C    T        0      0        2 
  23  chr23_45911833   Sample    C    T        0      0        2 
  23  chr23_45918141     AAsi    T    C        1      2        2 
  23  chr23_45918141     AKia    T    C        0      0        2 
  23  chr23_45918141     AOna    T    C        0      0        2 
  23  chr23_45918141     ASom    T    C        0      0        2 
  23  chr23_45918141     HCab    T    C        0      0        2 
  23  chr23_45918141     HPrz    T    C        0      0        2 
  23  chr23_45918141     ZBoe    T    C        0      0        2 
  23  chr23_45918141     ZGre    T    C        0      0        2 
  23  chr23_45918141     ZHar    T    C        0      0        2 
  23  chr23_45918141   Sample    T    C        1      2        2 
  23  chr23_45930061     AAsi    G    T        0      0        2 
  23  chr23_45930061     AKia    G    T        0      0        2 
  23  chr23_45930061     AOna    G    T        0      0        2 
  23  chr23_45930061     ASom    G    T        0      0        2 
  23  chr23_45930061     HCab    G    T        0      0        2 
  23  chr23_45930061     HPrz    G    T        0      0        2 
  23  chr23_45930061     ZBoe    G    T      0.5      1        2 
  23  chr23_45930061     ZGre    G    T        0      0        2 
  23  chr23_45930061     ZHar    G    T        0      0        2 
  23  chr23_45930061   Sample    G    T        0      0        2 
  23  chr23_45930337     AAsi    C    T        0      0        2 
  23  chr23_45930337     AKia    C    T        0      0        2 
  23  chr23_45930337     AOna    C    T        0      0        2 
  23  chr23_45930337     ASom    C    T        0      0        2 
  23  chr23_45930337     HCab    C    T        0      0        2 
  23  chr23_45930337     HPrz    C    T      0.5      1        2 
  23  chr23_45930337     ZBoe    C    T        0      0        2 
  23  chr23_45930337     ZGre    C    T        0      0        2 
  23  chr23_45930337     ZHar    C    T        0      0        2 
  23  chr23_45930337   Sample    C    T        0      0        2 
  23  chr23_45944116     AAsi    C    G        0      0        2 
  23  chr23_45944116     AKia    C    G        0      0        2 
  23  chr23_45944116     AOna    C    G        0      0        2 
  23  chr23_45944116     ASom    C    G        0      0        2 
  23  chr23_45944116     HCab    C    G        1      2        2 
  23  chr23_45944116     HPrz    C    G        0      0        2 
  23  chr23_45944116     ZBoe    C    G        0      0        2 
  23  chr23_45944116     ZGre    C    G        0      0        2 
  23  chr23_45944116     ZHar    C    G        0      0        2 
  23  chr23_45944116   Sample    C    G        0      0        2 
  23  chr23_45951201     AAsi    T    C        0      0        2 
  23  chr23_45951201     AKia    T    C        0      0        2 
  23  chr23_45951201     AOna    T    C        0      0        2 
  23  chr23_45951201     ASom    T    C        0      0        2 
  23  chr23_45951201     HCab    T    C        0      0        2 
  23  chr23_45951201     HPrz    T    C        0      0        2 
  23  chr23_45951201     ZBoe    T    C        0      0        2 
  23  chr23_45951201     ZGre    T    C        0      0        2 
  23  chr23_45951201     ZHar    T    C        1      2        2 
  23  chr23_45951201   Sample    T    C        0      0        2 
  23  chr23_45956407     AAsi    T    A        0      0        2 
  23  chr23_45956407     AKia    T    A        0      0        2 
  23  chr23_45956407     AOna    T    A        0      0        2 
  23  chr23_45956407     ASom    T    A        0      0        2 
  23  chr23_45956407     HCab    T    A        1      2        2 
  23  chr23_45956407     HPrz    T    A        1      2        2 
  23  chr23_45956407     ZBoe    T    A        0      0        2 
  23  chr23_45956407     ZGre    T    A        0      0        2 
  23  chr23_45956407     ZHar    T    A        0      0        2 
  23  chr23_45956407   Sample    T    A        0      0        2 
  23  chr23_45956864     AAsi    A    C        1      2        2 
  23  chr23_45956864     AKia    A    C        0      0        2 
  23  chr23_45956864     AOna    A    C        0      0        2 
  23  chr23_45956864     ASom    A    C        0      0        2 
  23  chr23_45956864     HCab    A    C        0      0        2 
  23  chr23_45956864     HPrz    A    C        0      0        2 
  23  chr23_45956864     ZBoe    A    C        0      0        2 
  23  chr23_45956864     ZGre    A    C        0      0        2 
  23  chr23_45956864     ZHar    A    C        0      0        2 
  23  chr23_45956864   Sample    A    C        0      0        2 
  23  chr23_45960346     AAsi    T    C        0      0        2 
  23  chr23_45960346     AKia    T    C        0      0        2 
  23  chr23_45960346     AOna    T    C        0      0        2 
  23  chr23_45960346     ASom    T    C        0      0        2 
  23  chr23_45960346     HCab    T    C        1      2        2 
  23  chr23_45960346     HPrz    T    C        1      2        2 
  23  chr23_45960346     ZBoe    T    C        0      0        2 
  23  chr23_45960346     ZGre    T    C        0      0        2 
  23  chr23_45960346     ZHar    T    C        0      0        2 
  23  chr23_45960346   Sample    T    C        0      0        2 
  23  chr23_45961822     AAsi    G    A        0      0        2 
  23  chr23_45961822     AKia    G    A        0      0        2 
  23  chr23_45961822     AOna    G    A        0      0        2 
  23  chr23_45961822     ASom    G    A        0      0        2 
  23  chr23_45961822     HCab    G    A        0      0        2 
  23  chr23_45961822     HPrz    G    A        0      0        2 
  23  chr23_45961822     ZBoe    G    A        0      0        2 
  23  chr23_45961822     ZGre    G    A        0      0        2 
  23  chr23_45961822     ZHar    G    A      0.5      1        2 
  23  chr23_45961822   Sample    G    A        0      0        2 
  23  chr23_45966287     AAsi    G    A        0      0        2 
  23  chr23_45966287     AKia    G    A        0      0        2 
  23  chr23_45966287     AOna    G    A        0      0        2 
  23  chr23_45966287     ASom    G    A        0      0        2 
  23  chr23_45966287     HCab    G    A        1      2        2 
  23  chr23_45966287     HPrz    G    A        1      2        2 
  23  chr23_45966287     ZBoe    G    A        0      0        2 
  23  chr23_45966287     ZGre    G    A        0      0        2 
  23  chr23_45966287     ZHar    G    A        0      0        2 
  23  chr23_45966287   Sample    G    A        0      0        2 
  23  chr23_45971394     AAsi    G    T        0      0        2 
  23  chr23_45971394     AKia    G    T        0      0        2 
  23  chr23_45971394     AOna    G    T        0      0        2 
  23  chr23_45971394     ASom    G    T        0      0        2 
  23  chr23_45971394     HCab    G    T        0      0        2 
  23  chr23_45971394     HPrz    G    T        0      0        2 
  23  chr23_45971394     ZBoe    G    T        0      0        2 
  23  chr23_45971394     ZGre    G    T        0      0        2 
  23  chr23_45971394     ZHar    G    T      0.5      1        2 
  23  chr23_45971394   Sample    G    T        0      0        2 
  23  chr23_45971670     AAsi    C    T        0      0        2 
  23  chr23_45971670     AKia    C    T        0      0        2 
  23  chr23_45971670     AOna    C    T        0      0        2 
  23  chr23_45971670     ASom    C    T      0.5      1        2 
  23  chr23_45971670     HCab    C    T        0      0        2 
  23  chr23_45971670     HPrz    C    T        0      0        2 
  23  chr23_45971670     ZBoe    C    T        0      0        2 
  23  chr23_45971670     ZGre    C    T        0      0        2 
  23  chr23_45971670     ZHar    C    T        0      0        2 
  23  chr23_45971670   Sample    C    T        0      0        2 
  23  chr23_45972826     AAsi    G    A        0      0        2 
  23  chr23_45972826     AKia    G    A        0      0        2 
  23  chr23_45972826     AOna    G    A        0      0        2 
  23  chr23_45972826     ASom    G    A        0      0        2 
  23  chr23_45972826     HCab    G    A        0      0        2 
  23  chr23_45972826     HPrz    G    A        0      0        2 
  23  chr23_45972826     ZBoe    G    A        0      0        2 
  23  chr23_45972826     ZGre    G    A        0      0        2 
  23  chr23_45972826     ZHar    G    A      0.5      1        2 
  23  chr23_45972826   Sample    G    A        0      0        2 
  23  chr23_45973152     AAsi    C    A        0      0        2 
  23  chr23_45973152     AKia    C    A        0      0        2 
  23  chr23_45973152     AOna    C    A        0      0        2 
  23  chr23_45973152     ASom    C    A        0      0        2 
  23  chr23_45973152     HCab    C    A        1      2        2 
  23  chr23_45973152     HPrz    C    A        1      2        2 
  23  chr23_45973152     ZBoe    C    A        0      0        2 
  23  chr23_45973152     ZGre    C    A        0      0        2 
  23  chr23_45973152     ZHar    C    A        0      0        2 
  23  chr23_45973152   Sample    C    A        0      0        2 
  23  chr23_45982781     AAsi    G    A        0      0        2 
  23  chr23_45982781     AKia    G    A        0      0        2 
  23  chr23_45982781     AOna    G    A        0      0        2 
  23  chr23_45982781     ASom    G    A        0      0        2 
  23  chr23_45982781     HCab    G    A        0      0        2 
  23  chr23_45982781     HPrz    G    A        0      0        2 
  23  chr23_45982781     ZBoe    G    A        0      0        2 
  23  chr23_45982781     ZGre    G    A        1      2        2 
  23  chr23_45982781     ZHar    G    A        0      0        2 
  23  chr23_45982781   Sample    G    A        0      0        2 
  23  chr23_45985093     AAsi    T    C        0      0        2 
  23  chr23_45985093     AKia    T    C        0      0        2 
  23  chr23_45985093     AOna    T    C        0      0        2 
  23  chr23_45985093     ASom    T    C        0      0        2 
  23  chr23_45985093     HCab    T    C        1      2        2 
  23  chr23_45985093     HPrz    T    C        0      0        2 
  23  chr23_45985093     ZBoe    T    C        0      0        2 
  23  chr23_45985093     ZGre    T    C        0      0        2 
  23  chr23_45985093     ZHar    T    C        0      0        2 
  23  chr23_45985093   Sample    T    C        0      0        2 
  23  chr23_45987146     AAsi    T    A        0      0        2 
  23  chr23_45987146     AKia    T    A        0      0        2 
  23  chr23_45987146     AOna    T    A        0      0        2 
  23  chr23_45987146     ASom    T    A        0      0        2 
  23  chr23_45987146     HCab    T    A        0      0        2 
  23  chr23_45987146     HPrz    T    A      0.5      1        2 
  23  chr23_45987146     ZBoe    T    A        0      0        2 
  23  chr23_45987146     ZGre    T    A        0      0        2 
  23  chr23_45987146     ZHar    T    A        0      0        2 
  23  chr23_45987146   Sample    T    A        0      0        2 
  23  chr23_45989688     AAsi    A    T        0      0        2 
  23  chr23_45989688     AKia    A    T        0      0        2 
  23  chr23_45989688     AOna    A    T        1      2        2 
  23  chr23_45989688     ASom    A    T        0      0        2 
  23  chr23_45989688     HCab    A    T        0      0        2 
  23  chr23_45989688     HPrz    A    T        0      0        2 
  23  chr23_45989688     ZBoe    A    T        0      0        2 
  23  chr23_45989688     ZGre    A    T        0      0        2 
  23  chr23_45989688     ZHar    A    T        0      0        2 
  23  chr23_45989688   Sample    A    T        0      0        2 
  23  chr23_46004022     AAsi    G    T        0      0        2 
  23  chr23_46004022     AKia    G    T        0      0        2 
  23  chr23_46004022     AOna    G    T        0      0        2 
  23  chr23_46004022     ASom    G    T        0      0        2 
  23  chr23_46004022     HCab    G    T        1      2        2 
  23  chr23_46004022     HPrz    G    T        1      2        2 
  23  chr23_46004022     ZBoe    G    T        0      0        2 
  23  chr23_46004022     ZGre    G    T        0      0        2 
  23  chr23_46004022     ZHar    G    T        0      0        2 
  23  chr23_46004022   Sample    G    T        0      0        2 
  23  chr23_46015821     AAsi    T    C        0      0        2 
  23  chr23_46015821     AKia    T    C        0      0        2 
  23  chr23_46015821     AOna    T    C        0      0        2 
  23  chr23_46015821     ASom    T    C        0      0        2 
  23  chr23_46015821     HCab    T    C        1      2        2 
  23  chr23_46015821     HPrz    T    C        1      2        2 
  23  chr23_46015821     ZBoe    T    C        0      0        2 
  23  chr23_46015821     ZGre    T    C        0      0        2 
  23  chr23_46015821     ZHar    T    C        0      0        2 
  23  chr23_46015821   Sample    T    C        0      0        2 
  23  chr23_46017544     AAsi    C    A        0      0        2 
  23  chr23_46017544     AKia    C    A        1      2        2 
  23  chr23_46017544     AOna    C    A        0      0        2 
  23  chr23_46017544     ASom    C    A        0      0        2 
  23  chr23_46017544     HCab    C    A        0      0        2 
  23  chr23_46017544     HPrz    C    A        0      0        2 
  23  chr23_46017544     ZBoe    C    A        0      0        2 
  23  chr23_46017544     ZGre    C    A        0      0        2 
  23  chr23_46017544     ZHar    C    A        0      0        2 
  23  chr23_46017544   Sample    C    A        0      0        2 
  23  chr23_46017813     AAsi    C    T        0      0        2 
  23  chr23_46017813     AKia    C    T        0      0        2 
  23  chr23_46017813     AOna    C    T        0      0        2 
  23  chr23_46017813     ASom    C    T        0      0        2 
  23  chr23_46017813     HCab    C    T        1      2        2 
  23  chr23_46017813     HPrz    C    T        1      2        2 
  23  chr23_46017813     ZBoe    C    T        0      0        2 
  23  chr23_46017813     ZGre    C    T        0      0        2 
  23  chr23_46017813     ZHar    C    T        0      0        2 
  23  chr23_46017813   Sample    C    T        0      0        2 
  23  chr23_46017912     AAsi    T    C        0      0        2 
  23  chr23_46017912     AKia    T    C        0      0        2 
  23  chr23_46017912     AOna    T    C        0      0        2 
  23  chr23_46017912     ASom    T    C        0      0        2 
  23  chr23_46017912     HCab    T    C        0      0        2 
  23  chr23_46017912     HPrz    T    C        0      0        2 
  23  chr23_46017912     ZBoe    T    C      0.5      1        2 
  23  chr23_46017912     ZGre    T    C        0      0        2 
  23  chr23_46017912     ZHar    T    C        0      0        2 
  23  chr23_46017912   Sample    T    C        0      0        2 
  23  chr23_46025801     AAsi    T    G        0      0        2 
  23  chr23_46025801     AKia    T    G        0      0        2 
  23  chr23_46025801     AOna    T    G        0      0        2 
  23  chr23_46025801     ASom    T    G        0      0        2 
  23  chr23_46025801     HCab    T    G        1      2        2 
  23  chr23_46025801     HPrz    T    G        1      2        2 
  23  chr23_46025801     ZBoe    T    G        0      0        2 
  23  chr23_46025801     ZGre    T    G        0      0        2 
  23  chr23_46025801     ZHar    T    G        0      0        2 
  23  chr23_46025801   Sample    T    G        0      0        2 
  23  chr23_46029960     AAsi    T    C        0      0        2 
  23  chr23_46029960     AKia    T    C        1      2        2 
  23  chr23_46029960     AOna    T    C        0      0        2 
  23  chr23_46029960     ASom    T    C        0      0        2 
  23  chr23_46029960     HCab    T    C        0      0        2 
  23  chr23_46029960     HPrz    T    C        0      0        2 
  23  chr23_46029960     ZBoe    T    C        0      0        2 
  23  chr23_46029960     ZGre    T    C        0      0        2 
  23  chr23_46029960     ZHar    T    C        0      0        2 
  23  chr23_46029960   Sample    T    C        0      0        2 
  23  chr23_46031848     AAsi    G    A        0      0        2 
  23  chr23_46031848     AKia    G    A        0      0        2 
  23  chr23_46031848     AOna    G    A        1      2        2 
  23  chr23_46031848     ASom    G    A        0      0        2 
  23  chr23_46031848     HCab    G    A        0      0        2 
  23  chr23_46031848     HPrz    G    A        0      0        2 
  23  chr23_46031848     ZBoe    G    A        0      0        2 
  23  chr23_46031848     ZGre    G    A        0      0        2 
  23  chr23_46031848     ZHar    G    A        0      0        2 
  23  chr23_46031848   Sample    G    A        0      0        2 
  23  chr23_46047784     AAsi    C    T        0      0        2 
  23  chr23_46047784     AKia    C    T        0      0        2 
  23  chr23_46047784     AOna    C    T        0      0        2 
  23  chr23_46047784     ASom    C    T        0      0        2 
  23  chr23_46047784     HCab    C    T        1      2        2 
  23  chr23_46047784     HPrz    C    T        1      2        2 
  23  chr23_46047784     ZBoe    C    T        0      0        2 
  23  chr23_46047784     ZGre    C    T        0      0        2 
  23  chr23_46047784     ZHar    C    T        0      0        2 
  23  chr23_46047784   Sample    C    T        0      0        2 
  23  chr23_46072314     AAsi    G    A        0      0        2 
  23  chr23_46072314     AKia    G    A        0      0        2 
  23  chr23_46072314     AOna    G    A        0      0        2 
  23  chr23_46072314     ASom    G    A        0      0        2 
  23  chr23_46072314     HCab    G    A        1      2        2 
  23  chr23_46072314     HPrz    G    A        1      2        2 
  23  chr23_46072314     ZBoe    G    A        0      0        2 
  23  chr23_46072314     ZGre    G    A        0      0        2 
  23  chr23_46072314     ZHar    G    A        0      0        2 
  23  chr23_46072314   Sample    G    A        0      0        2 
  23  chr23_46074176     AAsi    A    G        0      0        2 
  23  chr23_46074176     AKia    A    G        0      0        2 
  23  chr23_46074176     AOna    A    G        0      0        2 
  23  chr23_46074176     ASom    A    G        0      0        2 
  23  chr23_46074176     HCab    A    G        1      2        2 
  23  chr23_46074176     HPrz    A    G        1      2        2 
  23  chr23_46074176     ZBoe    A    G        0      0        2 
  23  chr23_46074176     ZGre    A    G        0      0        2 
  23  chr23_46074176     ZHar    A    G        0      0        2 
  23  chr23_46074176   Sample    A    G        0      0        2 
  23  chr23_46076280     AAsi    A    G        0      0        2 
  23  chr23_46076280     AKia    A    G        0      0        2 
  23  chr23_46076280     AOna    A    G      0.5      1        2 
  23  chr23_46076280     ASom    A    G        0      0        2 
  23  chr23_46076280     HCab    A    G        0      0        2 
  23  chr23_46076280     HPrz    A    G        0      0        2 
  23  chr23_46076280     ZBoe    A    G        0      0        2 
  23  chr23_46076280     ZGre    A    G        0      0        2 
  23  chr23_46076280     ZHar    A    G        0      0        2 
  23  chr23_46076280   Sample    A    G        0      0        2 
  23  chr23_46076315     AAsi    A    C        0      0        2 
  23  chr23_46076315     AKia    A    C        0      0        2 
  23  chr23_46076315     AOna    A    C        0      0        2 
  23  chr23_46076315     ASom    A    C        0      0        2 
  23  chr23_46076315     HCab    A    C        1      2        2 
  23  chr23_46076315     HPrz    A    C        1      2        2 
  23  chr23_46076315     ZBoe    A    C        0      0        2 
  23  chr23_46076315     ZGre    A    C        0      0        2 
  23  chr23_46076315     ZHar    A    C        0      0        2 
  23  chr23_46076315   Sample    A    C        0      0        2 
  23  chr23_46084248     AAsi    A    G        0      0        2 
  23  chr23_46084248     AKia    A    G        0      0        2 
  23  chr23_46084248     AOna    A    G        0      0        2 
  23  chr23_46084248     ASom    A    G        0      0        2 
  23  chr23_46084248     HCab    A    G      0.5      1        2 
  23  chr23_46084248     HPrz    A    G      0.5      1        2 
  23  chr23_46084248     ZBoe    A    G        0      0        2 
  23  chr23_46084248     ZGre    A    G        0      0        2 
  23  chr23_46084248     ZHar    A    G        0      0        2 
  23  chr23_46084248   Sample    A    G        0      0        2 
  23  chr23_46086692     AAsi    A    G        0      0        2 
  23  chr23_46086692     AKia    A    G        0      0        2 
  23  chr23_46086692     AOna    A    G        0      0        2 
  23  chr23_46086692     ASom    A    G        0      0        2 
  23  chr23_46086692     HCab    A    G        1      2        2 
  23  chr23_46086692     HPrz    A    G        1      2        2 
  23  chr23_46086692     ZBoe    A    G        0      0        2 
  23  chr23_46086692     ZGre    A    G        0      0        2 
  23  chr23_46086692     ZHar    A    G        0      0        2 
  23  chr23_46086692   Sample    A    G        0      0        2 
  23  chr23_46086777     AAsi    G    T        1      2        2 
  23  chr23_46086777     AKia    G    T        0      0        2 
  23  chr23_46086777     AOna    G    T        0      0        2 
  23  chr23_46086777     ASom    G    T        1      2        2 
  23  chr23_46086777     HCab    G    T        0      0        2 
  23  chr23_46086777     HPrz    G    T        0      0        2 
  23  chr23_46086777     ZBoe    G    T        0      0        2 
  23  chr23_46086777     ZGre    G    T        0      0        2 
  23  chr23_46086777     ZHar    G    T        0      0        2 
  23  chr23_46086777   Sample    G    T        1      2        2 
  23  chr23_46090542     AAsi    G    A      0.5      1        2 
  23  chr23_46090542     AKia    G    A        0      0        2 
  23  chr23_46090542     AOna    G    A        0      0        2 
  23  chr23_46090542     ASom    G    A      0.5      1        2 
  23  chr23_46090542     HCab    G    A        0      0        2 
  23  chr23_46090542     HPrz    G    A        0      0        2 
  23  chr23_46090542     ZBoe    G    A        0      0        2 
  23  chr23_46090542     ZGre    G    A        0      0        2 
  23  chr23_46090542     ZHar    G    A        0      0        2 
  23  chr23_46090542   Sample    G    A        1      2        2 
  23  chr23_46091148     AAsi    G    A        0      0        2 
  23  chr23_46091148     AKia    G    A        1      2        2 
  23  chr23_46091148     AOna    G    A        0      0        2 
  23  chr23_46091148     ASom    G    A        0      0        2 
  23  chr23_46091148     HCab    G    A        0      0        2 
  23  chr23_46091148     HPrz    G    A        0      0        2 
  23  chr23_46091148     ZBoe    G    A        0      0        2 
  23  chr23_46091148     ZGre    G    A        0      0        2 
  23  chr23_46091148     ZHar    G    A        0      0        2 
  23  chr23_46091148   Sample    G    A        0      0        2 
  23  chr23_46098221     AAsi    A    C        0      0        2 
  23  chr23_46098221     AKia    A    C        0      0        2 
  23  chr23_46098221     AOna    A    C        0      0        2 
  23  chr23_46098221     ASom    A    C        0      0        2 
  23  chr23_46098221     HCab    A    C        0      0        2 
  23  chr23_46098221     HPrz    A    C      0.5      1        2 
  23  chr23_46098221     ZBoe    A    C        0      0        2 
  23  chr23_46098221     ZGre    A    C        0      0        2 
  23  chr23_46098221     ZHar    A    C        0      0        2 
  23  chr23_46098221   Sample    A    C        0      0        2 
  23  chr23_46107190     AAsi    T    C        0      0        2 
  23  chr23_46107190     AKia    T    C        0      0        2 
  23  chr23_46107190     AOna    T    C        0      0        2 
  23  chr23_46107190     ASom    T    C        0      0        2 
  23  chr23_46107190     HCab    T    C        0      0        2 
  23  chr23_46107190     HPrz    T    C        0      0        2 
  23  chr23_46107190     ZBoe    T    C      0.5      1        2 
  23  chr23_46107190     ZGre    T    C        0      0        2 
  23  chr23_46107190     ZHar    T    C        0      0        2 
  23  chr23_46107190   Sample    T    C        0      0        2 
  23  chr23_46107310     AAsi    C    T        0      0        2 
  23  chr23_46107310     AKia    C    T        0      0        2 
  23  chr23_46107310     AOna    C    T        0      0        2 
  23  chr23_46107310     ASom    C    T        0      0        2 
  23  chr23_46107310     HCab    C    T        0      0        2 
  23  chr23_46107310     HPrz    C    T        0      0        2 
  23  chr23_46107310     ZBoe    C    T      0.5      1        2 
  23  chr23_46107310     ZGre    C    T        0      0        2 
  23  chr23_46107310     ZHar    C    T        0      0        2 
  23  chr23_46107310   Sample    C    T        0      0        2 
  23  chr23_46107352     AAsi    T    C        0      0        2 
  23  chr23_46107352     AKia    T    C        0      0        2 
  23  chr23_46107352     AOna    T    C      0.5      1        2 
  23  chr23_46107352     ASom    T    C        0      0        2 
  23  chr23_46107352     HCab    T    C        0      0        2 
  23  chr23_46107352     HPrz    T    C        0      0        2 
  23  chr23_46107352     ZBoe    T    C        0      0        2 
  23  chr23_46107352     ZGre    T    C        0      0        2 
  23  chr23_46107352     ZHar    T    C        0      0        2 
  23  chr23_46107352   Sample    T    C        0      0        2 
  23  chr23_46112560     AAsi    G    C        0      0        2 
  23  chr23_46112560     AKia    G    C        0      0        2 
  23  chr23_46112560     AOna    G    C        0      0        2 
  23  chr23_46112560     ASom    G    C        0      0        2 
  23  chr23_46112560     HCab    G    C        0      0        2 
  23  chr23_46112560     HPrz    G    C      0.5      1        2 
  23  chr23_46112560     ZBoe    G    C        0      0        2 
  23  chr23_46112560     ZGre    G    C        0      0        2 
  23  chr23_46112560     ZHar    G    C        0      0        2 
  23  chr23_46112560   Sample    G    C        0      0        2 
  23  chr23_46125339     AAsi    C    T        0      0        2 
  23  chr23_46125339     AKia    C    T        1      2        2 
  23  chr23_46125339     AOna    C    T        0      0        2 
  23  chr23_46125339     ASom    C    T        0      0        2 
  23  chr23_46125339     HCab    C    T        0      0        2 
  23  chr23_46125339     HPrz    C    T        0      0        2 
  23  chr23_46125339     ZBoe    C    T        0      0        2 
  23  chr23_46125339     ZGre    C    T        0      0        2 
  23  chr23_46125339     ZHar    C    T        0      0        2 
  23  chr23_46125339   Sample    C    T        0      0        2 
  23  chr23_46128263     AAsi    G    A        0      0        2 
  23  chr23_46128263     AKia    G    A        0      0        2 
  23  chr23_46128263     AOna    G    A        1      2        2 
  23  chr23_46128263     ASom    G    A        0      0        2 
  23  chr23_46128263     HCab    G    A        0      0        2 
  23  chr23_46128263     HPrz    G    A        0      0        2 
  23  chr23_46128263     ZBoe    G    A        0      0        2 
  23  chr23_46128263     ZGre    G    A        0      0        2 
  23  chr23_46128263     ZHar    G    A        0      0        2 
  23  chr23_46128263   Sample    G    A        0      0        2 
  23  chr23_46129808     AAsi    T    C        0      0        2 
  23  chr23_46129808     AKia    T    C        0      0        2 
  23  chr23_46129808     AOna    T    C        0      0        2 
  23  chr23_46129808     ASom    T    C        0      0        2 
  23  chr23_46129808     HCab    T    C        0      0        2 
  23  chr23_46129808     HPrz    T    C        0      0        2 
  23  chr23_46129808     ZBoe    T    C        0      0        2 
  23  chr23_46129808     ZGre    T    C        0      0        2 
  23  chr23_46129808     ZHar    T    C        1      2        2 
  23  chr23_46129808   Sample    T    C        0      0        2 
  23  chr23_46135159     AAsi    G    A        0      0        2 
  23  chr23_46135159     AKia    G    A        0      0        2 
  23  chr23_46135159     AOna    G    A        0      0        2 
  23  chr23_46135159     ASom    G    A        0      0        2 
  23  chr23_46135159     HCab    G    A        0      0        2 
  23  chr23_46135159     HPrz    G    A        0      0        2 
  23  chr23_46135159     ZBoe    G    A        0      0        2 
  23  chr23_46135159     ZGre    G    A        1      2        2 
  23  chr23_46135159     ZHar    G    A        0      0        2 
  23  chr23_46135159   Sample    G    A        0      0        2 
  23  chr23_46137631     AAsi    C    G        0      0        2 
  23  chr23_46137631     AKia    C    G      0.5      1        2 
  23  chr23_46137631     AOna    C    G        0      0        2 
  23  chr23_46137631     ASom    C    G        0      0        2 
  23  chr23_46137631     HCab    C    G        0      0        2 
  23  chr23_46137631     HPrz    C    G        0      0        2 
  23  chr23_46137631     ZBoe    C    G        0      0        2 
  23  chr23_46137631     ZGre    C    G        0      0        2 
  23  chr23_46137631     ZHar    C    G        0      0        2 
  23  chr23_46137631   Sample    C    G        0      0        2 
  23  chr23_46139621     AAsi    T    C      0.5      1        2 
  23  chr23_46139621     AKia    T    C        0      0        2 
  23  chr23_46139621     AOna    T    C      0.5      1        2 
  23  chr23_46139621     ASom    T    C      0.5      1        2 
  23  chr23_46139621     HCab    T    C        0      0        2 
  23  chr23_46139621     HPrz    T    C        0      0        2 
  23  chr23_46139621     ZBoe    T    C        0      0        2 
  23  chr23_46139621     ZGre    T    C        0      0        2 
  23  chr23_46139621     ZHar    T    C        0      0        2 
  23  chr23_46139621   Sample    T    C        0      0        2 
  23  chr23_46141324     AAsi    T    G        0      0        2 
  23  chr23_46141324     AKia    T    G        0      0        2 
  23  chr23_46141324     AOna    T    G        0      0        2 
  23  chr23_46141324     ASom    T    G        0      0        2 
  23  chr23_46141324     HCab    T    G        0      0        2 
  23  chr23_46141324     HPrz    T    G        0      0        2 
  23  chr23_46141324     ZBoe    T    G        0      0        2 
  23  chr23_46141324     ZGre    T    G        1      2        2 
  23  chr23_46141324     ZHar    T    G        0      0        2 
  23  chr23_46141324   Sample    T    G        0      0        2 
  23  chr23_46144973     AAsi    C    G        0      0        2 
  23  chr23_46144973     AKia    C    G        0      0        2 
  23  chr23_46144973     AOna    C    G        0      0        2 
  23  chr23_46144973     ASom    C    G        0      0        2 
  23  chr23_46144973     HCab    C    G        1      2        2 
  23  chr23_46144973     HPrz    C    G        1      2        2 
  23  chr23_46144973     ZBoe    C    G        0      0        2 
  23  chr23_46144973     ZGre    C    G        0      0        2 
  23  chr23_46144973     ZHar    C    G        0      0        2 
  23  chr23_46144973   Sample    C    G        0      0        2 
  23  chr23_46148254     AAsi    G    A        0      0        2 
  23  chr23_46148254     AKia    G    A        0      0        2 
  23  chr23_46148254     AOna    G    A        0      0        2 
  23  chr23_46148254     ASom    G    A        0      0        2 
  23  chr23_46148254     HCab    G    A        1      2        2 
  23  chr23_46148254     HPrz    G    A        1      2        2 
  23  chr23_46148254     ZBoe    G    A        0      0        2 
  23  chr23_46148254     ZGre    G    A        0      0        2 
  23  chr23_46148254     ZHar    G    A        0      0        2 
  23  chr23_46148254   Sample    G    A        0      0        2 
  23  chr23_46152953     AAsi    A    G        0      0        2 
  23  chr23_46152953     AKia    A    G        0      0        2 
  23  chr23_46152953     AOna    A    G        0      0        2 
  23  chr23_46152953     ASom    A    G        0      0        2 
  23  chr23_46152953     HCab    A    G        1      2        2 
  23  chr23_46152953     HPrz    A    G        1      2        2 
  23  chr23_46152953     ZBoe    A    G        0      0        2 
  23  chr23_46152953     ZGre    A    G        0      0        2 
  23  chr23_46152953     ZHar    A    G        0      0        2 
  23  chr23_46152953   Sample    A    G        0      0        2 
  23  chr23_46157138     AAsi    A    G        0      0        2 
  23  chr23_46157138     AKia    A    G        0      0        2 
  23  chr23_46157138     AOna    A    G        0      0        2 
  23  chr23_46157138     ASom    A    G        0      0        2 
  23  chr23_46157138     HCab    A    G        0      0        2 
  23  chr23_46157138     HPrz    A    G        0      0        2 
  23  chr23_46157138     ZBoe    A    G        1      2        2 
  23  chr23_46157138     ZGre    A    G        0      0        2 
  23  chr23_46157138     ZHar    A    G        0      0        2 
  23  chr23_46157138   Sample    A    G        0      0        2 
  23  chr23_46159658     AAsi    A    G        0      0        2 
  23  chr23_46159658     AKia    A    G        0      0        2 
  23  chr23_46159658     AOna    A    G        0      0        2 
  23  chr23_46159658     ASom    A    G        0      0        2 
  23  chr23_46159658     HCab    A    G        0      0        2 
  23  chr23_46159658     HPrz    A    G        0      0        2 
  23  chr23_46159658     ZBoe    A    G      0.5      1        2 
  23  chr23_46159658     ZGre    A    G        0      0        2 
  23  chr23_46159658     ZHar    A    G        0      0        2 
  23  chr23_46159658   Sample    A    G        0      0        2 
  23  chr23_46165861     AAsi    G    A        0      0        2 
  23  chr23_46165861     AKia    G    A        0      0        2 
  23  chr23_46165861     AOna    G    A        0      0        2 
  23  chr23_46165861     ASom    G    A        0      0        2 
  23  chr23_46165861     HCab    G    A        1      2        2 
  23  chr23_46165861     HPrz    G    A        1      2        2 
  23  chr23_46165861     ZBoe    G    A        0      0        2 
  23  chr23_46165861     ZGre    G    A        0      0        2 
  23  chr23_46165861     ZHar    G    A        0      0        2 
  23  chr23_46165861   Sample    G    A        0      0        2 
  23  chr23_46169991     AAsi    C    T        0      0        2 
  23  chr23_46169991     AKia    C    T        0      0        2 
  23  chr23_46169991     AOna    C    T        0      0        2 
  23  chr23_46169991     ASom    C    T        0      0        2 
  23  chr23_46169991     HCab    C    T        1      2        2 
  23  chr23_46169991     HPrz    C    T        1      2        2 
  23  chr23_46169991     ZBoe    C    T        0      0        2 
  23  chr23_46169991     ZGre    C    T        0      0        2 
  23  chr23_46169991     ZHar    C    T        0      0        2 
  23  chr23_46169991   Sample    C    T        0      0        2 
  23  chr23_46170312     AAsi    G    A        0      0        2 
  23  chr23_46170312     AKia    G    A        1      2        2 
  23  chr23_46170312     AOna    G    A        0      0        2 
  23  chr23_46170312     ASom    G    A        0      0        2 
  23  chr23_46170312     HCab    G    A        0      0        2 
  23  chr23_46170312     HPrz    G    A        0      0        2 
  23  chr23_46170312     ZBoe    G    A        0      0        2 
  23  chr23_46170312     ZGre    G    A        0      0        2 
  23  chr23_46170312     ZHar    G    A        0      0        2 
  23  chr23_46170312   Sample    G    A        0      0        2 
  23  chr23_46180818     AAsi    T    A        1      2        2 
  23  chr23_46180818     AKia    T    A        0      0        2 
  23  chr23_46180818     AOna    T    A        0      0        2 
  23  chr23_46180818     ASom    T    A        1      2        2 
  23  chr23_46180818     HCab    T    A        0      0        2 
  23  chr23_46180818     HPrz    T    A        0      0        2 
  23  chr23_46180818     ZBoe    T    A        0      0        2 
  23  chr23_46180818     ZGre    T    A        0      0        2 
  23  chr23_46180818     ZHar    T    A        0      0        2 
  23  chr23_46180818   Sample    T    A        1      2        2 
  23  chr23_46181395     AAsi    A    T        0      0        2 
  23  chr23_46181395     AKia    A    T        0      0        2 
  23  chr23_46181395     AOna    A    T        0      0        2 
  23  chr23_46181395     ASom    A    T        0      0        2 
  23  chr23_46181395     HCab    A    T        0      0        2 
  23  chr23_46181395     HPrz    A    T      0.5      1        2 
  23  chr23_46181395     ZBoe    A    T        0      0        2 
  23  chr23_46181395     ZGre    A    T        0      0        2 
  23  chr23_46181395     ZHar    A    T        0      0        2 
  23  chr23_46181395   Sample    A    T        0      0        2 
  23  chr23_46185201     AAsi    C    A        0      0        2 
  23  chr23_46185201     AKia    C    A        0      0        2 
  23  chr23_46185201     AOna    C    A        0      0        2 
  23  chr23_46185201     ASom    C    A        0      0        2 
  23  chr23_46185201     HCab    C    A        1      2        2 
  23  chr23_46185201     HPrz    C    A        1      2        2 
  23  chr23_46185201     ZBoe    C    A        0      0        2 
  23  chr23_46185201     ZGre    C    A        0      0        2 
  23  chr23_46185201     ZHar    C    A        0      0        2 
  23  chr23_46185201   Sample    C    A        0      0        2 
  23  chr23_46185304     AAsi    C    G        0      0        2 
  23  chr23_46185304     AKia    C    G        0      0        2 
  23  chr23_46185304     AOna    C    G        0      0        2 
  23  chr23_46185304     ASom    C    G        0      0        2 
  23  chr23_46185304     HCab    C    G        0      0        2 
  23  chr23_46185304     HPrz    C    G        0      0        2 
  23  chr23_46185304     ZBoe    C    G        0      0        2 
  23  chr23_46185304     ZGre    C    G        1      2        2 
  23  chr23_46185304     ZHar    C    G        0      0        2 
  23  chr23_46185304   Sample    C    G        0      0        2 
  23  chr23_46186787     AAsi    A    C        0      0        2 
  23  chr23_46186787     AKia    A    C        0      0        2 
  23  chr23_46186787     AOna    A    C        0      0        2 
  23  chr23_46186787     ASom    A    C      0.5      1        2 
  23  chr23_46186787     HCab    A    C        0      0        2 
  23  chr23_46186787     HPrz    A    C        0      0        2 
  23  chr23_46186787     ZBoe    A    C        0      0        2 
  23  chr23_46186787     ZGre    A    C        0      0        2 
  23  chr23_46186787     ZHar    A    C        0      0        2 
  23  chr23_46186787   Sample    A    C        0      0        2 
  23  chr23_46196752     AAsi    C    G        0      0        2 
  23  chr23_46196752     AKia    C    G        0      0        2 
  23  chr23_46196752     AOna    C    G        0      0        2 
  23  chr23_46196752     ASom    C    G        0      0        2 
  23  chr23_46196752     HCab    C    G        1      2        2 
  23  chr23_46196752     HPrz    C    G        1      2        2 
  23  chr23_46196752     ZBoe    C    G        0      0        2 
  23  chr23_46196752     ZGre    C    G        0      0        2 
  23  chr23_46196752     ZHar    C    G        0      0        2 
  23  chr23_46196752   Sample    C    G        0      0        2 
  23  chr23_46201713     AAsi    G    A        0      0        2 
  23  chr23_46201713     AKia    G    A        0      0        2 
  23  chr23_46201713     AOna    G    A        0      0        2 
  23  chr23_46201713     ASom    G    A        0      0        2 
  23  chr23_46201713     HCab    G    A        1      2        2 
  23  chr23_46201713     HPrz    G    A        1      2        2 
  23  chr23_46201713     ZBoe    G    A        0      0        2 
  23  chr23_46201713     ZGre    G    A        0      0        2 
  23  chr23_46201713     ZHar    G    A        0      0        2 
  23  chr23_46201713   Sample    G    A        0      0        2 
  23  chr23_46202051     AAsi    C    T        1      2        2 
  23  chr23_46202051     AKia    C    T        0      0        2 
  23  chr23_46202051     AOna    C    T        0      0        2 
  23  chr23_46202051     ASom    C    T        1      2        2 
  23  chr23_46202051     HCab    C    T        0      0        2 
  23  chr23_46202051     HPrz    C    T        0      0        2 
  23  chr23_46202051     ZBoe    C    T        0      0        2 
  23  chr23_46202051     ZGre    C    T        0      0        2 
  23  chr23_46202051     ZHar    C    T        0      0        2 
  23  chr23_46202051   Sample    C    T        1      2        2 
  23  chr23_46207872     AAsi    C    G        0      0        2 
  23  chr23_46207872     AKia    C    G        0      0        2 
  23  chr23_46207872     AOna    C    G        0      0        2 
  23  chr23_46207872     ASom    C    G        0      0        2 
  23  chr23_46207872     HCab    C    G        0      0        2 
  23  chr23_46207872     HPrz    C    G        0      0        2 
  23  chr23_46207872     ZBoe    C    G      0.5      1        2 
  23  chr23_46207872     ZGre    C    G        0      0        2 
  23  chr23_46207872     ZHar    C    G        0      0        2 
  23  chr23_46207872   Sample    C    G        0      0        2 
  23  chr23_46209058     AAsi    C    T        0      0        2 
  23  chr23_46209058     AKia    C    T        0      0        2 
  23  chr23_46209058     AOna    C    T        0      0        2 
  23  chr23_46209058     ASom    C    T        0      0        2 
  23  chr23_46209058     HCab    C    T      0.5      1        2 
  23  chr23_46209058     HPrz    C    T        0      0        2 
  23  chr23_46209058     ZBoe    C    T        0      0        2 
  23  chr23_46209058     ZGre    C    T        0      0        2 
  23  chr23_46209058     ZHar    C    T        0      0        2 
  23  chr23_46209058   Sample    C    T        0      0        2 
  23  chr23_46211342     AAsi    T    C        0      0        2 
  23  chr23_46211342     AKia    T    C        1      2        2 
  23  chr23_46211342     AOna    T    C      0.5      1        2 
  23  chr23_46211342     ASom    T    C        0      0        2 
  23  chr23_46211342     HCab    T    C        0      0        2 
  23  chr23_46211342     HPrz    T    C        0      0        2 
  23  chr23_46211342     ZBoe    T    C        0      0        2 
  23  chr23_46211342     ZGre    T    C        0      0        2 
  23  chr23_46211342     ZHar    T    C        0      0        2 
  23  chr23_46211342   Sample    T    C        0      0        2 
  23  chr23_46213495     AAsi    A    G        0      0        2 
  23  chr23_46213495     AKia    A    G        0      0        2 
  23  chr23_46213495     AOna    A    G        0      0        2 
  23  chr23_46213495     ASom    A    G        0      0        2 
  23  chr23_46213495     HCab    A    G        0      0        2 
  23  chr23_46213495     HPrz    A    G        0      0        2 
  23  chr23_46213495     ZBoe    A    G        0      0        2 
  23  chr23_46213495     ZGre    A    G      0.5      1        2 
  23  chr23_46213495     ZHar    A    G        0      0        2 
  23  chr23_46213495   Sample    A    G        0      0        2 
  23  chr23_46215885     AAsi    C    T        0      0        2 
  23  chr23_46215885     AKia    C    T        0      0        2 
  23  chr23_46215885     AOna    C    T        0      0        2 
  23  chr23_46215885     ASom    C    T        0      0        2 
  23  chr23_46215885     HCab    C    T        1      2        2 
  23  chr23_46215885     HPrz    C    T        1      2        2 
  23  chr23_46215885     ZBoe    C    T        0      0        2 
  23  chr23_46215885     ZGre    C    T        0      0        2 
  23  chr23_46215885     ZHar    C    T        0      0        2 
  23  chr23_46215885   Sample    C    T        0      0        2 
  23  chr23_46217625     AAsi    A    G        0      0        2 
  23  chr23_46217625     AKia    A    G        0      0        2 
  23  chr23_46217625     AOna    A    G        0      0        2 
  23  chr23_46217625     ASom    A    G        0      0        2 
  23  chr23_46217625     HCab    A    G        0      0        2 
  23  chr23_46217625     HPrz    A    G      0.5      1        2 
  23  chr23_46217625     ZBoe    A    G        0      0        2 
  23  chr23_46217625     ZGre    A    G        0      0        2 
  23  chr23_46217625     ZHar    A    G        0      0        2 
  23  chr23_46217625   Sample    A    G        0      0        2 
  23  chr23_46223697     AAsi    C    T        0      0        2 
  23  chr23_46223697     AKia    C    T        1      2        2 
  23  chr23_46223697     AOna    C    T      0.5      1        2 
  23  chr23_46223697     ASom    C    T        0      0        2 
  23  chr23_46223697     HCab    C    T        0      0        2 
  23  chr23_46223697     HPrz    C    T        0      0        2 
  23  chr23_46223697     ZBoe    C    T        0      0        2 
  23  chr23_46223697     ZGre    C    T        0      0        2 
  23  chr23_46223697     ZHar    C    T        0      0        2 
  23  chr23_46223697   Sample    C    T        0      0        2 
  23  chr23_46227195     AAsi    T    A      0.5      1        2 
  23  chr23_46227195     AKia    T    A        0      0        2 
  23  chr23_46227195     AOna    T    A        0      0        2 
  23  chr23_46227195     ASom    T    A        0      0        2 
  23  chr23_46227195     HCab    T    A        0      0        2 
  23  chr23_46227195     HPrz    T    A        0      0        2 
  23  chr23_46227195     ZBoe    T    A        0      0        2 
  23  chr23_46227195     ZGre    T    A        0      0        2 
  23  chr23_46227195     ZHar    T    A        0      0        2 
  23  chr23_46227195   Sample    T    A        0      0        2 
  23  chr23_46233835     AAsi    C    A        0      0        2 
  23  chr23_46233835     AKia    C    A      0.5      1        2 
  23  chr23_46233835     AOna    C    A        0      0        2 
  23  chr23_46233835     ASom    C    A        0      0        2 
  23  chr23_46233835     HCab    C    A        0      0        2 
  23  chr23_46233835     HPrz    C    A        0      0        2 
  23  chr23_46233835     ZBoe    C    A        0      0        2 
  23  chr23_46233835     ZGre    C    A        0      0        2 
  23  chr23_46233835     ZHar    C    A        0      0        2 
  23  chr23_46233835   Sample    C    A        0      0        2 
  23  chr23_46233987     AAsi    A    G        0      0        2 
  23  chr23_46233987     AKia    A    G        0      0        2 
  23  chr23_46233987     AOna    A    G        0      0        2 
  23  chr23_46233987     ASom    A    G        0      0        2 
  23  chr23_46233987     HCab    A    G        0      0        2 
  23  chr23_46233987     HPrz    A    G        0      0        2 
  23  chr23_46233987     ZBoe    A    G        0      0        2 
  23  chr23_46233987     ZGre    A    G        0      0        2 
  23  chr23_46233987     ZHar    A    G        1      2        2 
  23  chr23_46233987   Sample    A    G        0      0        2 
  23  chr23_46239134     AAsi    C    T        0      0        2 
  23  chr23_46239134     AKia    C    T        0      0        2 
  23  chr23_46239134     AOna    C    T        0      0        2 
  23  chr23_46239134     ASom    C    T        0      0        2 
  23  chr23_46239134     HCab    C    T        1      2        2 
  23  chr23_46239134     HPrz    C    T        1      2        2 
  23  chr23_46239134     ZBoe    C    T        0      0        2 
  23  chr23_46239134     ZGre    C    T        0      0        2 
  23  chr23_46239134     ZHar    C    T        0      0        2 
  23  chr23_46239134   Sample    C    T        0      0        2 
  23  chr23_46239464     AAsi    A    G        0      0        2 
  23  chr23_46239464     AKia    A    G        0      0        2 
  23  chr23_46239464     AOna    A    G        0      0        2 
  23  chr23_46239464     ASom    A    G        0      0        2 
  23  chr23_46239464     HCab    A    G        0      0        2 
  23  chr23_46239464     HPrz    A    G        0      0        2 
  23  chr23_46239464     ZBoe    A    G      0.5      1        2 
  23  chr23_46239464     ZGre    A    G        0      0        2 
  23  chr23_46239464     ZHar    A    G        0      0        2 
  23  chr23_46239464   Sample    A    G        0      0        2 
  23  chr23_46239586     AAsi    A    G        0      0        2 
  23  chr23_46239586     AKia    A    G        0      0        2 
  23  chr23_46239586     AOna    A    G        0      0        2 
  23  chr23_46239586     ASom    A    G        0      0        2 
  23  chr23_46239586     HCab    A    G        0      0        2 
  23  chr23_46239586     HPrz    A    G      0.5      1        2 
  23  chr23_46239586     ZBoe    A    G        0      0        2 
  23  chr23_46239586     ZGre    A    G        0      0        2 
  23  chr23_46239586     ZHar    A    G        0      0        2 
  23  chr23_46239586   Sample    A    G        0      0        2 
  23  chr23_46241618     AAsi    C    T        0      0        2 
  23  chr23_46241618     AKia    C    T      0.5      1        2 
  23  chr23_46241618     AOna    C    T        1      2        2 
  23  chr23_46241618     ASom    C    T        0      0        2 
  23  chr23_46241618     HCab    C    T        0      0        2 
  23  chr23_46241618     HPrz    C    T        0      0        2 
  23  chr23_46241618     ZBoe    C    T        0      0        2 
  23  chr23_46241618     ZGre    C    T        0      0        2 
  23  chr23_46241618     ZHar    C    T        0      0        2 
  23  chr23_46241618   Sample    C    T        0      0        2 
  23  chr23_46250020     AAsi    C    T        0      0        2 
  23  chr23_46250020     AKia    C    T      0.5      1        2 
  23  chr23_46250020     AOna    C    T        0      0        2 
  23  chr23_46250020     ASom    C    T        0      0        2 
  23  chr23_46250020     HCab    C    T        0      0        2 
  23  chr23_46250020     HPrz    C    T        0      0        2 
  23  chr23_46250020     ZBoe    C    T        0      0        2 
  23  chr23_46250020     ZGre    C    T        0      0        2 
  23  chr23_46250020     ZHar    C    T        0      0        2 
  23  chr23_46250020   Sample    C    T        0      0        2 
  23  chr23_46262441     AAsi    C    T        0      0        2 
  23  chr23_46262441     AKia    C    T        0      0        2 
  23  chr23_46262441     AOna    C    T        0      0        2 
  23  chr23_46262441     ASom    C    T        0      0        2 
  23  chr23_46262441     HCab    C    T        0      0        2 
  23  chr23_46262441     HPrz    C    T        0      0        2 
  23  chr23_46262441     ZBoe    C    T        0      0        2 
  23  chr23_46262441     ZGre    C    T        0      0        2 
  23  chr23_46262441     ZHar    C    T        1      2        2 
  23  chr23_46262441   Sample    C    T        0      0        2 
  23  chr23_46265661     AAsi    A    T        0      0        2 
  23  chr23_46265661     AKia    A    T        0      0        2 
  23  chr23_46265661     AOna    A    T        0      0        2 
  23  chr23_46265661     ASom    A    T        0      0        2 
  23  chr23_46265661     HCab    A    T        1      2        2 
  23  chr23_46265661     HPrz    A    T      0.5      1        2 
  23  chr23_46265661     ZBoe    A    T        0      0        2 
  23  chr23_46265661     ZGre    A    T        0      0        2 
  23  chr23_46265661     ZHar    A    T        0      0        2 
  23  chr23_46265661   Sample    A    T        0      0        2 
  23  chr23_46288829     AAsi    C    T        0      0        2 
  23  chr23_46288829     AKia    C    T        0      0        2 
  23  chr23_46288829     AOna    C    T        0      0        2 
  23  chr23_46288829     ASom    C    T        0      0        2 
  23  chr23_46288829     HCab    C    T        1      2        2 
  23  chr23_46288829     HPrz    C    T        1      2        2 
  23  chr23_46288829     ZBoe    C    T        0      0        2 
  23  chr23_46288829     ZGre    C    T        0      0        2 
  23  chr23_46288829     ZHar    C    T        0      0        2 
  23  chr23_46288829   Sample    C    T        0      0        2 
  23  chr23_46290137     AAsi    C    G        0      0        2 
  23  chr23_46290137     AKia    C    G        0      0        2 
  23  chr23_46290137     AOna    C    G        0      0        2 
  23  chr23_46290137     ASom    C    G        0      0        2 
  23  chr23_46290137     HCab    C    G        1      2        2 
  23  chr23_46290137     HPrz    C    G        1      2        2 
  23  chr23_46290137     ZBoe    C    G        0      0        2 
  23  chr23_46290137     ZGre    C    G        0      0        2 
  23  chr23_46290137     ZHar    C    G        0      0        2 
  23  chr23_46290137   Sample    C    G        0      0        2 
  23  chr23_46311069     AAsi    T    C        1      2        2 
  23  chr23_46311069     AKia    T    C        0      0        2 
  23  chr23_46311069     AOna    T    C        0      0        2 
  23  chr23_46311069     ASom    T    C        1      2        2 
  23  chr23_46311069     HCab    T    C        0      0        2 
  23  chr23_46311069     HPrz    T    C        0      0        2 
  23  chr23_46311069     ZBoe    T    C        0      0        2 
  23  chr23_46311069     ZGre    T    C        0      0        2 
  23  chr23_46311069     ZHar    T    C        0      0        2 
  23  chr23_46311069   Sample    T    C        1      2        2 
  23  chr23_46312219     AAsi    G    T        0      0        2 
  23  chr23_46312219     AKia    G    T        0      0        2 
  23  chr23_46312219     AOna    G    T        0      0        2 
  23  chr23_46312219     ASom    G    T        0      0        2 
  23  chr23_46312219     HCab    G    T        0      0        2 
  23  chr23_46312219     HPrz    G    T        0      0        2 
  23  chr23_46312219     ZBoe    G    T        0      0        2 
  23  chr23_46312219     ZGre    G    T        0      0        2 
  23  chr23_46312219     ZHar    G    T        1      2        2 
  23  chr23_46312219   Sample    G    T        0      0        2 
  23  chr23_46334362     AAsi    C    T        0      0        2 
  23  chr23_46334362     AKia    C    T        0      0        2 
  23  chr23_46334362     AOna    C    T        0      0        2 
  23  chr23_46334362     ASom    C    T        0      0        2 
  23  chr23_46334362     HCab    C    T        0      0        2 
  23  chr23_46334362     HPrz    C    T        0      0        2 
  23  chr23_46334362     ZBoe    C    T        1      2        2 
  23  chr23_46334362     ZGre    C    T      0.5      1        2 
  23  chr23_46334362     ZHar    C    T        1      2        2 
  23  chr23_46334362   Sample    C    T        0      0        2 
  23  chr23_46340676     AAsi    G    T        0      0        2 
  23  chr23_46340676     AKia    G    T        0      0        2 
  23  chr23_46340676     AOna    G    T        0      0        2 
  23  chr23_46340676     ASom    G    T        0      0        2 
  23  chr23_46340676     HCab    G    T        0      0        2 
  23  chr23_46340676     HPrz    G    T        1      2        2 
  23  chr23_46340676     ZBoe    G    T        0      0        2 
  23  chr23_46340676     ZGre    G    T        0      0        2 
  23  chr23_46340676     ZHar    G    T        0      0        2 
  23  chr23_46340676   Sample    G    T        0      0        2 
  23  chr23_46342630     AAsi    T    A        0      0        2 
  23  chr23_46342630     AKia    T    A        0      0        2 
  23  chr23_46342630     AOna    T    A        0      0        2 
  23  chr23_46342630     ASom    T    A        0      0        2 
  23  chr23_46342630     HCab    T    A        1      2        2 
  23  chr23_46342630     HPrz    T    A        1      2        2 
  23  chr23_46342630     ZBoe    T    A        0      0        2 
  23  chr23_46342630     ZGre    T    A        0      0        2 
  23  chr23_46342630     ZHar    T    A        0      0        2 
  23  chr23_46342630   Sample    T    A        0      0        2 
  23  chr23_46343076     AAsi    G    A        0      0        2 
  23  chr23_46343076     AKia    G    A        0      0        2 
  23  chr23_46343076     AOna    G    A        0      0        2 
  23  chr23_46343076     ASom    G    A        0      0        2 
  23  chr23_46343076     HCab    G    A        0      0        2 
  23  chr23_46343076     HPrz    G    A        0      0        2 
  23  chr23_46343076     ZBoe    G    A        0      0        2 
  23  chr23_46343076     ZGre    G    A        0      0        2 
  23  chr23_46343076     ZHar    G    A        1      2        2 
  23  chr23_46343076   Sample    G    A        0      0        2 
  23  chr23_46344802     AAsi    G    C        0      0        2 
  23  chr23_46344802     AKia    G    C        0      0        2 
  23  chr23_46344802     AOna    G    C        0      0        2 
  23  chr23_46344802     ASom    G    C        0      0        2 
  23  chr23_46344802     HCab    G    C        0      0        2 
  23  chr23_46344802     HPrz    G    C        0      0        2 
  23  chr23_46344802     ZBoe    G    C      0.5      1        2 
  23  chr23_46344802     ZGre    G    C        0      0        2 
  23  chr23_46344802     ZHar    G    C        0      0        2 
  23  chr23_46344802   Sample    G    C        0      0        2 
  23  chr23_46348042     AAsi    T    A        1      2        2 
  23  chr23_46348042     AKia    T    A        0      0        2 
  23  chr23_46348042     AOna    T    A        0      0        2 
  23  chr23_46348042     ASom    T    A        0      0        2 
  23  chr23_46348042     HCab    T    A        0      0        2 
  23  chr23_46348042     HPrz    T    A        0      0        2 
  23  chr23_46348042     ZBoe    T    A        0      0        2 
  23  chr23_46348042     ZGre    T    A        0      0        2 
  23  chr23_46348042     ZHar    T    A        0      0        2 
  23  chr23_46348042   Sample    T    A        1      2        2 
  23  chr23_46349950     AAsi    C    T        0      0        2 
  23  chr23_46349950     AKia    C    T        0      0        2 
  23  chr23_46349950     AOna    C    T        0      0        2 
  23  chr23_46349950     ASom    C    T        0      0        2 
  23  chr23_46349950     HCab    C    T      0.5      1        2 
  23  chr23_46349950     HPrz    C    T        0      0        2 
  23  chr23_46349950     ZBoe    C    T        0      0        2 
  23  chr23_46349950     ZGre    C    T        0      0        2 
  23  chr23_46349950     ZHar    C    T        0      0        2 
  23  chr23_46349950   Sample    C    T        0      0        2 
  23  chr23_46353551     AAsi    C    A        0      0        2 
  23  chr23_46353551     AKia    C    A      0.5      1        2 
  23  chr23_46353551     AOna    C    A        0      0        2 
  23  chr23_46353551     ASom    C    A        0      0        2 
  23  chr23_46353551     HCab    C    A        0      0        2 
  23  chr23_46353551     HPrz    C    A        0      0        2 
  23  chr23_46353551     ZBoe    C    A        0      0        2 
  23  chr23_46353551     ZGre    C    A        0      0        2 
  23  chr23_46353551     ZHar    C    A        0      0        2 
  23  chr23_46353551   Sample    C    A        0      0        2 
  23  chr23_46353642     AAsi    A    G        0      0        2 
  23  chr23_46353642     AKia    A    G        0      0        2 
  23  chr23_46353642     AOna    A    G        0      0        2 
  23  chr23_46353642     ASom    A    G        0      0        2 
  23  chr23_46353642     HCab    A    G        0      0        2 
  23  chr23_46353642     HPrz    A    G        0      0        2 
  23  chr23_46353642     ZBoe    A    G      0.5      1        2 
  23  chr23_46353642     ZGre    A    G        0      0        2 
  23  chr23_46353642     ZHar    A    G        0      0        2 
  23  chr23_46353642   Sample    A    G        0      0        2 
  23  chr23_46354149     AAsi    G    C        0      0        2 
  23  chr23_46354149     AKia    G    C        0      0        2 
  23  chr23_46354149     AOna    G    C        0      0        2 
  23  chr23_46354149     ASom    G    C        0      0        2 
  23  chr23_46354149     HCab    G    C        0      0        2 
  23  chr23_46354149     HPrz    G    C        0      0        2 
  23  chr23_46354149     ZBoe    G    C        0      0        2 
  23  chr23_46354149     ZGre    G    C      0.5      1        2 
  23  chr23_46354149     ZHar    G    C        0      0        2 
  23  chr23_46354149   Sample    G    C        0      0        2 
  23  chr23_46356983     AAsi    C    T        0      0        2 
  23  chr23_46356983     AKia    C    T        0      0        2 
  23  chr23_46356983     AOna    C    T        0      0        2 
  23  chr23_46356983     ASom    C    T        0      0        2 
  23  chr23_46356983     HCab    C    T        0      0        2 
  23  chr23_46356983     HPrz    C    T        0      0        2 
  23  chr23_46356983     ZBoe    C    T        1      2        2 
  23  chr23_46356983     ZGre    C    T        0      0        2 
  23  chr23_46356983     ZHar    C    T        0      0        2 
  23  chr23_46356983   Sample    C    T        0      0        2 
  23  chr23_46371059     AAsi    C    A        0      0        2 
  23  chr23_46371059     AKia    C    A        1      2        2 
  23  chr23_46371059     AOna    C    A        1      2        2 
  23  chr23_46371059     ASom    C    A        0      0        2 
  23  chr23_46371059     HCab    C    A        0      0        2 
  23  chr23_46371059     HPrz    C    A        0      0        2 
  23  chr23_46371059     ZBoe    C    A        0      0        2 
  23  chr23_46371059     ZGre    C    A        0      0        2 
  23  chr23_46371059     ZHar    C    A        0      0        2 
  23  chr23_46371059   Sample    C    A        0      0        2 
  23  chr23_46374029     AAsi    T    A        0      0        2 
  23  chr23_46374029     AKia    T    A        0      0        2 
  23  chr23_46374029     AOna    T    A        0      0        2 
  23  chr23_46374029     ASom    T    A        0      0        2 
  23  chr23_46374029     HCab    T    A        0      0        2 
  23  chr23_46374029     HPrz    T    A      0.5      1        2 
  23  chr23_46374029     ZBoe    T    A        0      0        2 
  23  chr23_46374029     ZGre    T    A        0      0        2 
  23  chr23_46374029     ZHar    T    A        0      0        2 
  23  chr23_46374029   Sample    T    A        0      0        2 
  23  chr23_46383864     AAsi    A    G        0      0        2 
  23  chr23_46383864     AKia    A    G        0      0        2 
  23  chr23_46383864     AOna    A    G        0      0        2 
  23  chr23_46383864     ASom    A    G        0      0        2 
  23  chr23_46383864     HCab    A    G        1      2        2 
  23  chr23_46383864     HPrz    A    G        1      2        2 
  23  chr23_46383864     ZBoe    A    G        0      0        2 
  23  chr23_46383864     ZGre    A    G        0      0        2 
  23  chr23_46383864     ZHar    A    G        0      0        2 
  23  chr23_46383864   Sample    A    G        0      0        2 
  23  chr23_46387151     AAsi    G    C        0      0        2 
  23  chr23_46387151     AKia    G    C        0      0        2 
  23  chr23_46387151     AOna    G    C        0      0        2 
  23  chr23_46387151     ASom    G    C        0      0        2 
  23  chr23_46387151     HCab    G    C        1      2        2 
  23  chr23_46387151     HPrz    G    C        1      2        2 
  23  chr23_46387151     ZBoe    G    C        0      0        2 
  23  chr23_46387151     ZGre    G    C        0      0        2 
  23  chr23_46387151     ZHar    G    C        0      0        2 
  23  chr23_46387151   Sample    G    C        0      0        2 
  23  chr23_46389173     AAsi    T    C        0      0        2 
  23  chr23_46389173     AKia    T    C        0      0        2 
  23  chr23_46389173     AOna    T    C        0      0        2 
  23  chr23_46389173     ASom    T    C        0      0        2 
  23  chr23_46389173     HCab    T    C      0.5      1        2 
  23  chr23_46389173     HPrz    T    C        0      0        2 
  23  chr23_46389173     ZBoe    T    C        0      0        2 
  23  chr23_46389173     ZGre    T    C        0      0        2 
  23  chr23_46389173     ZHar    T    C        0      0        2 
  23  chr23_46389173   Sample    T    C        0      0        2 
  23  chr23_46401670     AAsi    C    T        0      0        2 
  23  chr23_46401670     AKia    C    T        0      0        2 
  23  chr23_46401670     AOna    C    T        0      0        2 
  23  chr23_46401670     ASom    C    T        0      0        2 
  23  chr23_46401670     HCab    C    T        0      0        2 
  23  chr23_46401670     HPrz    C    T        0      0        2 
  23  chr23_46401670     ZBoe    C    T        0      0        2 
  23  chr23_46401670     ZGre    C    T        0      0        2 
  23  chr23_46401670     ZHar    C    T        1      2        2 
  23  chr23_46401670   Sample    C    T        0      0        2 
  23  chr23_46409824     AAsi    T    C        0      0        2 
  23  chr23_46409824     AKia    T    C        0      0        2 
  23  chr23_46409824     AOna    T    C        0      0        2 
  23  chr23_46409824     ASom    T    C        0      0        2 
  23  chr23_46409824     HCab    T    C        1      2        2 
  23  chr23_46409824     HPrz    T    C        1      2        2 
  23  chr23_46409824     ZBoe    T    C        0      0        2 
  23  chr23_46409824     ZGre    T    C        0      0        2 
  23  chr23_46409824     ZHar    T    C        0      0        2 
  23  chr23_46409824   Sample    T    C        0      0        2 
  23  chr23_46429890     AAsi    A    G        0      0        2 
  23  chr23_46429890     AKia    A    G        0      0        2 
  23  chr23_46429890     AOna    A    G        0      0        2 
  23  chr23_46429890     ASom    A    G        0      0        2 
  23  chr23_46429890     HCab    A    G        1      2        2 
  23  chr23_46429890     HPrz    A    G        1      2        2 
  23  chr23_46429890     ZBoe    A    G        0      0        2 
  23  chr23_46429890     ZGre    A    G        0      0        2 
  23  chr23_46429890     ZHar    A    G        0      0        2 
  23  chr23_46429890   Sample    A    G        0      0        2 
  23  chr23_46430560     AAsi    C    T        0      0        2 
  23  chr23_46430560     AKia    C    T        0      0        2 
  23  chr23_46430560     AOna    C    T        0      0        2 
  23  chr23_46430560     ASom    C    T        0      0        2 
  23  chr23_46430560     HCab    C    T        0      0        2 
  23  chr23_46430560     HPrz    C    T        0      0        2 
  23  chr23_46430560     ZBoe    C    T      0.5      1        2 
  23  chr23_46430560     ZGre    C    T        0      0        2 
  23  chr23_46430560     ZHar    C    T        0      0        2 
  23  chr23_46430560   Sample    C    T        0      0        2 
  23  chr23_46434359     AAsi    T    C        0      0        2 
  23  chr23_46434359     AKia    T    C        0      0        2 
  23  chr23_46434359     AOna    T    C        0      0        2 
  23  chr23_46434359     ASom    T    C        0      0        2 
  23  chr23_46434359     HCab    T    C        0      0        2 
  23  chr23_46434359     HPrz    T    C        0      0        2 
  23  chr23_46434359     ZBoe    T    C      0.5      1        2 
  23  chr23_46434359     ZGre    T    C        0      0        2 
  23  chr23_46434359     ZHar    T    C        0      0        2 
  23  chr23_46434359   Sample    T    C        0      0        2 
  23  chr23_46434945     AAsi    C    A        0      0        2 
  23  chr23_46434945     AKia    C    A        0      0        2 
  23  chr23_46434945     AOna    C    A        0      0        2 
  23  chr23_46434945     ASom    C    A        0      0        2 
  23  chr23_46434945     HCab    C    A      0.5      1        2 
  23  chr23_46434945     HPrz    C    A        0      0        2 
  23  chr23_46434945     ZBoe    C    A        0      0        2 
  23  chr23_46434945     ZGre    C    A        0      0        2 
  23  chr23_46434945     ZHar    C    A        0      0        2 
  23  chr23_46434945   Sample    C    A        0      0        2 
  23  chr23_46436642     AAsi    C    T        0      0        2 
  23  chr23_46436642     AKia    C    T        0      0        2 
  23  chr23_46436642     AOna    C    T        0      0        2 
  23  chr23_46436642     ASom    C    T        0      0        2 
  23  chr23_46436642     HCab    C    T        1      2        2 
  23  chr23_46436642     HPrz    C    T        1      2        2 
  23  chr23_46436642     ZBoe    C    T        0      0        2 
  23  chr23_46436642     ZGre    C    T        0      0        2 
  23  chr23_46436642     ZHar    C    T        0      0        2 
  23  chr23_46436642   Sample    C    T        0      0        2 
  23  chr23_46436648     AAsi    T    C      0.5      1        2 
  23  chr23_46436648     AKia    T    C        0      0        2 
  23  chr23_46436648     AOna    T    C        0      0        2 
  23  chr23_46436648     ASom    T    C        0      0        2 
  23  chr23_46436648     HCab    T    C        0      0        2 
  23  chr23_46436648     HPrz    T    C        0      0        2 
  23  chr23_46436648     ZBoe    T    C        0      0        2 
  23  chr23_46436648     ZGre    T    C        0      0        2 
  23  chr23_46436648     ZHar    T    C        0      0        2 
  23  chr23_46436648   Sample    T    C        0      0        2 
  23  chr23_46444759     AAsi    A    G        0      0        2 
  23  chr23_46444759     AKia    A    G        0      0        2 
  23  chr23_46444759     AOna    A    G        0      0        2 
  23  chr23_46444759     ASom    A    G        0      0        2 
  23  chr23_46444759     HCab    A    G        1      2        2 
  23  chr23_46444759     HPrz    A    G        1      2        2 
  23  chr23_46444759     ZBoe    A    G        0      0        2 
  23  chr23_46444759     ZGre    A    G        0      0        2 
  23  chr23_46444759     ZHar    A    G        0      0        2 
  23  chr23_46444759   Sample    A    G        0      0        2 
  23  chr23_46445099     AAsi    G    A        0      0        2 
  23  chr23_46445099     AKia    G    A        0      0        2 
  23  chr23_46445099     AOna    G    A        0      0        2 
  23  chr23_46445099     ASom    G    A        0      0        2 
  23  chr23_46445099     HCab    G    A        1      2        2 
  23  chr23_46445099     HPrz    G    A        1      2        2 
  23  chr23_46445099     ZBoe    G    A        0      0        2 
  23  chr23_46445099     ZGre    G    A        0      0        2 
  23  chr23_46445099     ZHar    G    A        0      0        2 
  23  chr23_46445099   Sample    G    A        0      0        2 
  23  chr23_46458892     AAsi    C    T        1      2        2 
  23  chr23_46458892     AKia    C    T        0      0        2 
  23  chr23_46458892     AOna    C    T        0      0        2 
  23  chr23_46458892     ASom    C    T        1      2        2 
  23  chr23_46458892     HCab    C    T        0      0        2 
  23  chr23_46458892     HPrz    C    T        0      0        2 
  23  chr23_46458892     ZBoe    C    T        0      0        2 
  23  chr23_46458892     ZGre    C    T        0      0        2 
  23  chr23_46458892     ZHar    C    T        0      0        2 
  23  chr23_46458892   Sample    C    T        1      2        2 
  23  chr23_46464223     AAsi    T    G        0      0        2 
  23  chr23_46464223     AKia    T    G        0      0        2 
  23  chr23_46464223     AOna    T    G        0      0        2 
  23  chr23_46464223     ASom    T    G        0      0        2 
  23  chr23_46464223     HCab    T    G        0      0        2 
  23  chr23_46464223     HPrz    T    G      0.5      1        2 
  23  chr23_46464223     ZBoe    T    G        0      0        2 
  23  chr23_46464223     ZGre    T    G        0      0        2 
  23  chr23_46464223     ZHar    T    G        0      0        2 
  23  chr23_46464223   Sample    T    G        0      0        2 
  23  chr23_46468057     AAsi    T    C      0.5      1        2 
  23  chr23_46468057     AKia    T    C        0      0        2 
  23  chr23_46468057     AOna    T    C        0      0        2 
  23  chr23_46468057     ASom    T    C        0      0        2 
  23  chr23_46468057     HCab    T    C        0      0        2 
  23  chr23_46468057     HPrz    T    C        0      0        2 
  23  chr23_46468057     ZBoe    T    C        0      0        2 
  23  chr23_46468057     ZGre    T    C        0      0        2 
  23  chr23_46468057     ZHar    T    C        0      0        2 
  23  chr23_46468057   Sample    T    C        0      0        2 
  23  chr23_46474441     AAsi    A    T        0      0        2 
  23  chr23_46474441     AKia    A    T        0      0        2 
  23  chr23_46474441     AOna    A    T        0      0        2 
  23  chr23_46474441     ASom    A    T        0      0        2 
  23  chr23_46474441     HCab    A    T        1      2        2 
  23  chr23_46474441     HPrz    A    T        1      2        2 
  23  chr23_46474441     ZBoe    A    T        0      0        2 
  23  chr23_46474441     ZGre    A    T        0      0        2 
  23  chr23_46474441     ZHar    A    T        0      0        2 
  23  chr23_46474441   Sample    A    T        0      0        2 
  23  chr23_46479854     AAsi    T    C        0      0        2 
  23  chr23_46479854     AKia    T    C        0      0        2 
  23  chr23_46479854     AOna    T    C        0      0        2 
  23  chr23_46479854     ASom    T    C        0      0        2 
  23  chr23_46479854     HCab    T    C        1      2        2 
  23  chr23_46479854     HPrz    T    C        1      2        2 
  23  chr23_46479854     ZBoe    T    C        0      0        2 
  23  chr23_46479854     ZGre    T    C        0      0        2 
  23  chr23_46479854     ZHar    T    C        0      0        2 
  23  chr23_46479854   Sample    T    C        0      0        2 
  23  chr23_46492882     AAsi    C    T        0      0        2 
  23  chr23_46492882     AKia    C    T        1      2        2 
  23  chr23_46492882     AOna    C    T        0      0        2 
  23  chr23_46492882     ASom    C    T        0      0        2 
  23  chr23_46492882     HCab    C    T        0      0        2 
  23  chr23_46492882     HPrz    C    T        0      0        2 
  23  chr23_46492882     ZBoe    C    T        0      0        2 
  23  chr23_46492882     ZGre    C    T        0      0        2 
  23  chr23_46492882     ZHar    C    T        0      0        2 
  23  chr23_46492882   Sample    C    T        0      0        2 
  23  chr23_46494975     AAsi    A    T        0      0        2 
  23  chr23_46494975     AKia    A    T        0      0        2 
  23  chr23_46494975     AOna    A    T        0      0        2 
  23  chr23_46494975     ASom    A    T        0      0        2 
  23  chr23_46494975     HCab    A    T        0      0        2 
  23  chr23_46494975     HPrz    A    T      0.5      1        2 
  23  chr23_46494975     ZBoe    A    T        0      0        2 
  23  chr23_46494975     ZGre    A    T        0      0        2 
  23  chr23_46494975     ZHar    A    T        0      0        2 
  23  chr23_46494975   Sample    A    T        0      0        2 
  23  chr23_46503395     AAsi    A    G        0      0        2 
  23  chr23_46503395     AKia    A    G        0      0        2 
  23  chr23_46503395     AOna    A    G        0      0        2 
  23  chr23_46503395     ASom    A    G        0      0        2 
  23  chr23_46503395     HCab    A    G      0.5      1        2 
  23  chr23_46503395     HPrz    A    G      0.5      1        2 
  23  chr23_46503395     ZBoe    A    G        0      0        2 
  23  chr23_46503395     ZGre    A    G        0      0        2 
  23  chr23_46503395     ZHar    A    G        0      0        2 
  23  chr23_46503395   Sample    A    G        0      0        2 
  23  chr23_46518522     AAsi    G    A        0      0        2 
  23  chr23_46518522     AKia    G    A        1      2        2 
  23  chr23_46518522     AOna    G    A        0      0        2 
  23  chr23_46518522     ASom    G    A        0      0        2 
  23  chr23_46518522     HCab    G    A        0      0        2 
  23  chr23_46518522     HPrz    G    A        0      0        2 
  23  chr23_46518522     ZBoe    G    A        0      0        2 
  23  chr23_46518522     ZGre    G    A        0      0        2 
  23  chr23_46518522     ZHar    G    A        0      0        2 
  23  chr23_46518522   Sample    G    A        0      0        2 
  23  chr23_46519897     AAsi    C    T        0      0        2 
  23  chr23_46519897     AKia    C    T        0      0        2 
  23  chr23_46519897     AOna    C    T        0      0        2 
  23  chr23_46519897     ASom    C    T        0      0        2 
  23  chr23_46519897     HCab    C    T        0      0        2 
  23  chr23_46519897     HPrz    C    T        0      0        2 
  23  chr23_46519897     ZBoe    C    T        0      0        2 
  23  chr23_46519897     ZGre    C    T        1      2        2 
  23  chr23_46519897     ZHar    C    T        0      0        2 
  23  chr23_46519897   Sample    C    T        0      0        2 
  23  chr23_46526132     AAsi    G    A        0      0        2 
  23  chr23_46526132     AKia    G    A        0      0        2 
  23  chr23_46526132     AOna    G    A        0      0        2 
  23  chr23_46526132     ASom    G    A        0      0        2 
  23  chr23_46526132     HCab    G    A      0.5      1        2 
  23  chr23_46526132     HPrz    G    A        0      0        2 
  23  chr23_46526132     ZBoe    G    A        0      0        2 
  23  chr23_46526132     ZGre    G    A        0      0        2 
  23  chr23_46526132     ZHar    G    A        0      0        2 
  23  chr23_46526132   Sample    G    A        0      0        2 
  23  chr23_46526605     AAsi    C    T      0.5      1        2 
  23  chr23_46526605     AKia    C    T        0      0        2 
  23  chr23_46526605     AOna    C    T        0      0        2 
  23  chr23_46526605     ASom    C    T        0      0        2 
  23  chr23_46526605     HCab    C    T        0      0        2 
  23  chr23_46526605     HPrz    C    T        0      0        2 
  23  chr23_46526605     ZBoe    C    T        0      0        2 
  23  chr23_46526605     ZGre    C    T        0      0        2 
  23  chr23_46526605     ZHar    C    T        0      0        2 
  23  chr23_46526605   Sample    C    T        0      0        2 
  23  chr23_46530376     AAsi    G    T        0      0        2 
  23  chr23_46530376     AKia    G    T        0      0        2 
  23  chr23_46530376     AOna    G    T        0      0        2 
  23  chr23_46530376     ASom    G    T      0.5      1        2 
  23  chr23_46530376     HCab    G    T        0      0        2 
  23  chr23_46530376     HPrz    G    T        0      0        2 
  23  chr23_46530376     ZBoe    G    T        0      0        2 
  23  chr23_46530376     ZGre    G    T        0      0        2 
  23  chr23_46530376     ZHar    G    T        0      0        2 
  23  chr23_46530376   Sample    G    T        0      0        2 
  23  chr23_46532642     AAsi    A    G        1      2        2 
  23  chr23_46532642     AKia    A    G      0.5      1        2 
  23  chr23_46532642     AOna    A    G        1      2        2 
  23  chr23_46532642     ASom    A    G        1      2        2 
  23  chr23_46532642     HCab    A    G        0      0        2 
  23  chr23_46532642     HPrz    A    G        0      0        2 
  23  chr23_46532642     ZBoe    A    G        0      0        2 
  23  chr23_46532642     ZGre    A    G        0      0        2 
  23  chr23_46532642     ZHar    A    G        0      0        2 
  23  chr23_46532642   Sample    A    G        1      2        2 
  23  chr23_46544600     AAsi    G    A        0      0        2 
  23  chr23_46544600     AKia    G    A        0      0        2 
  23  chr23_46544600     AOna    G    A        0      0        2 
  23  chr23_46544600     ASom    G    A        0      0        2 
  23  chr23_46544600     HCab    G    A        0      0        2 
  23  chr23_46544600     HPrz    G    A        0      0        2 
  23  chr23_46544600     ZBoe    G    A      0.5      1        2 
  23  chr23_46544600     ZGre    G    A        0      0        2 
  23  chr23_46544600     ZHar    G    A        0      0        2 
  23  chr23_46544600   Sample    G    A        0      0        2 
  23  chr23_46546616     AAsi    G    T        0      0        2 
  23  chr23_46546616     AKia    G    T        0      0        2 
  23  chr23_46546616     AOna    G    T        0      0        2 
  23  chr23_46546616     ASom    G    T        0      0        2 
  23  chr23_46546616     HCab    G    T        0      0        2 
  23  chr23_46546616     HPrz    G    T        0      0        2 
  23  chr23_46546616     ZBoe    G    T      0.5      1        2 
  23  chr23_46546616     ZGre    G    T      0.5      1        2 
  23  chr23_46546616     ZHar    G    T        0      0        2 
  23  chr23_46546616   Sample    G    T        0      0        2 
  23  chr23_46547132     AAsi    C    T        0      0        2 
  23  chr23_46547132     AKia    C    T        0      0        2 
  23  chr23_46547132     AOna    C    T        0      0        2 
  23  chr23_46547132     ASom    C    T        0      0        2 
  23  chr23_46547132     HCab    C    T        0      0        2 
  23  chr23_46547132     HPrz    C    T        0      0        2 
  23  chr23_46547132     ZBoe    C    T      0.5      1        2 
  23  chr23_46547132     ZGre    C    T        0      0        2 
  23  chr23_46547132     ZHar    C    T        0      0        2 
  23  chr23_46547132   Sample    C    T        0      0        2 
  23  chr23_46549835     AAsi    T    G        0      0        2 
  23  chr23_46549835     AKia    T    G        1      2        2 
  23  chr23_46549835     AOna    T    G        0      0        2 
  23  chr23_46549835     ASom    T    G        0      0        2 
  23  chr23_46549835     HCab    T    G        0      0        2 
  23  chr23_46549835     HPrz    T    G        0      0        2 
  23  chr23_46549835     ZBoe    T    G        0      0        2 
  23  chr23_46549835     ZGre    T    G        0      0        2 
  23  chr23_46549835     ZHar    T    G        0      0        2 
  23  chr23_46549835   Sample    T    G        0      0        2 
  23  chr23_46550910     AAsi    A    C        0      0        2 
  23  chr23_46550910     AKia    A    C        0      0        2 
  23  chr23_46550910     AOna    A    C        0      0        2 
  23  chr23_46550910     ASom    A    C        0      0        2 
  23  chr23_46550910     HCab    A    C        0      0        2 
  23  chr23_46550910     HPrz    A    C        0      0        2 
  23  chr23_46550910     ZBoe    A    C      0.5      1        2 
  23  chr23_46550910     ZGre    A    C        0      0        2 
  23  chr23_46550910     ZHar    A    C        0      0        2 
  23  chr23_46550910   Sample    A    C        0      0        2 
  23  chr23_46552280     AAsi    A    G        0      0        2 
  23  chr23_46552280     AKia    A    G        0      0        2 
  23  chr23_46552280     AOna    A    G        0      0        2 
  23  chr23_46552280     ASom    A    G        0      0        2 
  23  chr23_46552280     HCab    A    G        0      0        2 
  23  chr23_46552280     HPrz    A    G        0      0        2 
  23  chr23_46552280     ZBoe    A    G      0.5      1        2 
  23  chr23_46552280     ZGre    A    G        0      0        2 
  23  chr23_46552280     ZHar    A    G        0      0        2 
  23  chr23_46552280   Sample    A    G        0      0        2 
  23  chr23_46560338     AAsi    T    C        0      0        2 
  23  chr23_46560338     AKia    T    C        0      0        2 
  23  chr23_46560338     AOna    T    C        0      0        2 
  23  chr23_46560338     ASom    T    C        0      0        2 
  23  chr23_46560338     HCab    T    C        0      0        2 
  23  chr23_46560338     HPrz    T    C        0      0        2 
  23  chr23_46560338     ZBoe    T    C        0      0        2 
  23  chr23_46560338     ZGre    T    C        0      0        2 
  23  chr23_46560338     ZHar    T    C      0.5      1        2 
  23  chr23_46560338   Sample    T    C        0      0        2 
  23  chr23_46563784     AAsi    G    A        0      0        2 
  23  chr23_46563784     AKia    G    A        0      0        2 
  23  chr23_46563784     AOna    G    A        0      0        2 
  23  chr23_46563784     ASom    G    A        0      0        2 
  23  chr23_46563784     HCab    G    A        1      2        2 
  23  chr23_46563784     HPrz    G    A        1      2        2 
  23  chr23_46563784     ZBoe    G    A        0      0        2 
  23  chr23_46563784     ZGre    G    A        0      0        2 
  23  chr23_46563784     ZHar    G    A        0      0        2 
  23  chr23_46563784   Sample    G    A        0      0        2 
  23  chr23_46567271     AAsi    G    T        0      0        2 
  23  chr23_46567271     AKia    G    T        0      0        2 
  23  chr23_46567271     AOna    G    T        0      0        2 
  23  chr23_46567271     ASom    G    T        0      0        2 
  23  chr23_46567271     HCab    G    T        0      0        2 
  23  chr23_46567271     HPrz    G    T        0      0        2 
  23  chr23_46567271     ZBoe    G    T        0      0        2 
  23  chr23_46567271     ZGre    G    T      0.5      1        2 
  23  chr23_46567271     ZHar    G    T        0      0        2 
  23  chr23_46567271   Sample    G    T        0      0        2 
  23  chr23_46568667     AAsi    T    G        0      0        2 
  23  chr23_46568667     AKia    T    G      0.5      1        2 
  23  chr23_46568667     AOna    T    G        0      0        2 
  23  chr23_46568667     ASom    T    G        0      0        2 
  23  chr23_46568667     HCab    T    G        0      0        2 
  23  chr23_46568667     HPrz    T    G        0      0        2 
  23  chr23_46568667     ZBoe    T    G        0      0        2 
  23  chr23_46568667     ZGre    T    G        0      0        2 
  23  chr23_46568667     ZHar    T    G        0      0        2 
  23  chr23_46568667   Sample    T    G        0      0        2 
  23  chr23_46569991     AAsi    G    T        0      0        2 
  23  chr23_46569991     AKia    G    T        0      0        2 
  23  chr23_46569991     AOna    G    T        0      0        2 
  23  chr23_46569991     ASom    G    T        0      0        2 
  23  chr23_46569991     HCab    G    T        0      0        2 
  23  chr23_46569991     HPrz    G    T        0      0        2 
  23  chr23_46569991     ZBoe    G    T        0      0        2 
  23  chr23_46569991     ZGre    G    T        1      2        2 
  23  chr23_46569991     ZHar    G    T        0      0        2 
  23  chr23_46569991   Sample    G    T        0      0        2 
  23  chr23_46571013     AAsi    T    C      0.5      1        2 
  23  chr23_46571013     AKia    T    C        0      0        2 
  23  chr23_46571013     AOna    T    C        0      0        2 
  23  chr23_46571013     ASom    T    C        0      0        2 
  23  chr23_46571013     HCab    T    C        0      0        2 
  23  chr23_46571013     HPrz    T    C        0      0        2 
  23  chr23_46571013     ZBoe    T    C      0.5      1        2 
  23  chr23_46571013     ZGre    T    C        0      0        2 
  23  chr23_46571013     ZHar    T    C        0      0        2 
  23  chr23_46571013   Sample    T    C        0      0        2 
  23  chr23_46574892     AAsi    A    G        0      0        2 
  23  chr23_46574892     AKia    A    G      0.5      1        2 
  23  chr23_46574892     AOna    A    G        0      0        2 
  23  chr23_46574892     ASom    A    G        0      0        2 
  23  chr23_46574892     HCab    A    G        0      0        2 
  23  chr23_46574892     HPrz    A    G        0      0        2 
  23  chr23_46574892     ZBoe    A    G        0      0        2 
  23  chr23_46574892     ZGre    A    G        0      0        2 
  23  chr23_46574892     ZHar    A    G        0      0        2 
  23  chr23_46574892   Sample    A    G        0      0        2 
  23  chr23_46581188     AAsi    T    C        0      0        2 
  23  chr23_46581188     AKia    T    C        0      0        2 
  23  chr23_46581188     AOna    T    C        0      0        2 
  23  chr23_46581188     ASom    T    C        0      0        2 
  23  chr23_46581188     HCab    T    C        1      2        2 
  23  chr23_46581188     HPrz    T    C        1      2        2 
  23  chr23_46581188     ZBoe    T    C        0      0        2 
  23  chr23_46581188     ZGre    T    C        0      0        2 
  23  chr23_46581188     ZHar    T    C        0      0        2 
  23  chr23_46581188   Sample    T    C        0      0        2 
  23  chr23_46583692     AAsi    C    T        0      0        2 
  23  chr23_46583692     AKia    C    T        0      0        2 
  23  chr23_46583692     AOna    C    T        0      0        2 
  23  chr23_46583692     ASom    C    T        0      0        2 
  23  chr23_46583692     HCab    C    T        0      0        2 
  23  chr23_46583692     HPrz    C    T        0      0        2 
  23  chr23_46583692     ZBoe    C    T      0.5      1        2 
  23  chr23_46583692     ZGre    C    T        0      0        2 
  23  chr23_46583692     ZHar    C    T        0      0        2 
  23  chr23_46583692   Sample    C    T        0      0        2 
  23  chr23_46586839     AAsi    G    A        0      0        2 
  23  chr23_46586839     AKia    G    A        0      0        2 
  23  chr23_46586839     AOna    G    A        0      0        2 
  23  chr23_46586839     ASom    G    A        0      0        2 
  23  chr23_46586839     HCab    G    A        0      0        2 
  23  chr23_46586839     HPrz    G    A        0      0        2 
  23  chr23_46586839     ZBoe    G    A        0      0        2 
  23  chr23_46586839     ZGre    G    A        0      0        2 
  23  chr23_46586839     ZHar    G    A      0.5      1        2 
  23  chr23_46586839   Sample    G    A        0      0        2 
  23  chr23_46593769     AAsi    C    T        0      0        2 
  23  chr23_46593769     AKia    C    T        0      0        2 
  23  chr23_46593769     AOna    C    T        0      0        2 
  23  chr23_46593769     ASom    C    T        0      0        2 
  23  chr23_46593769     HCab    C    T        1      2        2 
  23  chr23_46593769     HPrz    C    T        1      2        2 
  23  chr23_46593769     ZBoe    C    T        0      0        2 
  23  chr23_46593769     ZGre    C    T        0      0        2 
  23  chr23_46593769     ZHar    C    T        0      0        2 
  23  chr23_46593769   Sample    C    T        0      0        2 
  23  chr23_46596455     AAsi    A    G        0      0        2 
  23  chr23_46596455     AKia    A    G        0      0        2 
  23  chr23_46596455     AOna    A    G        0      0        2 
  23  chr23_46596455     ASom    A    G        0      0        2 
  23  chr23_46596455     HCab    A    G        0      0        2 
  23  chr23_46596455     HPrz    A    G        0      0        2 
  23  chr23_46596455     ZBoe    A    G        0      0        2 
  23  chr23_46596455     ZGre    A    G      0.5      1        2 
  23  chr23_46596455     ZHar    A    G        0      0        2 
  23  chr23_46596455   Sample    A    G        0      0        2 
  23  chr23_46604356     AAsi    C    T        1      2        2 
  23  chr23_46604356     AKia    C    T        0      0        2 
  23  chr23_46604356     AOna    C    T        0      0        2 
  23  chr23_46604356     ASom    C    T        1      2        2 
  23  chr23_46604356     HCab    C    T        0      0        2 
  23  chr23_46604356     HPrz    C    T        0      0        2 
  23  chr23_46604356     ZBoe    C    T        0      0        2 
  23  chr23_46604356     ZGre    C    T        0      0        2 
  23  chr23_46604356     ZHar    C    T        0      0        2 
  23  chr23_46604356   Sample    C    T        1      2        2 
  23  chr23_46609660     AAsi    G    A        0      0        2 
  23  chr23_46609660     AKia    G    A        0      0        2 
  23  chr23_46609660     AOna    G    A        0      0        2 
  23  chr23_46609660     ASom    G    A        0      0        2 
  23  chr23_46609660     HCab    G    A        0      0        2 
  23  chr23_46609660     HPrz    G    A        0      0        2 
  23  chr23_46609660     ZBoe    G    A      0.5      1        2 
  23  chr23_46609660     ZGre    G    A        0      0        2 
  23  chr23_46609660     ZHar    G    A        0      0        2 
  23  chr23_46609660   Sample    G    A        0      0        2 
  23  chr23_46625926     AAsi    C    T        0      0        2 
  23  chr23_46625926     AKia    C    T        0      0        2 
  23  chr23_46625926     AOna    C    T        0      0        2 
  23  chr23_46625926     ASom    C    T        0      0        2 
  23  chr23_46625926     HCab    C    T        1      2        2 
  23  chr23_46625926     HPrz    C    T        1      2        2 
  23  chr23_46625926     ZBoe    C    T        0      0        2 
  23  chr23_46625926     ZGre    C    T        0      0        2 
  23  chr23_46625926     ZHar    C    T        0      0        2 
  23  chr23_46625926   Sample    C    T        0      0        2 
  23  chr23_46627363     AAsi    A    T        0      0        2 
  23  chr23_46627363     AKia    A    T        0      0        2 
  23  chr23_46627363     AOna    A    T        0      0        2 
  23  chr23_46627363     ASom    A    T        0      0        2 
  23  chr23_46627363     HCab    A    T        0      0        2 
  23  chr23_46627363     HPrz    A    T        0      0        2 
  23  chr23_46627363     ZBoe    A    T        0      0        2 
  23  chr23_46627363     ZGre    A    T        1      2        2 
  23  chr23_46627363     ZHar    A    T        0      0        2 
  23  chr23_46627363   Sample    A    T        0      0        2 
  23  chr23_46628557     AAsi    T    C        0      0        2 
  23  chr23_46628557     AKia    T    C        0      0        2 
  23  chr23_46628557     AOna    T    C        0      0        2 
  23  chr23_46628557     ASom    T    C        0      0        2 
  23  chr23_46628557     HCab    T    C        1      2        2 
  23  chr23_46628557     HPrz    T    C        1      2        2 
  23  chr23_46628557     ZBoe    T    C        0      0        2 
  23  chr23_46628557     ZGre    T    C        0      0        2 
  23  chr23_46628557     ZHar    T    C        0      0        2 
  23  chr23_46628557   Sample    T    C        0      0        2 
  23  chr23_46632188     AAsi    G    T        0      0        2 
  23  chr23_46632188     AKia    G    T        0      0        2 
  23  chr23_46632188     AOna    G    T        0      0        2 
  23  chr23_46632188     ASom    G    T        0      0        2 
  23  chr23_46632188     HCab    G    T        0      0        2 
  23  chr23_46632188     HPrz    G    T        0      0        2 
  23  chr23_46632188     ZBoe    G    T        0      0        2 
  23  chr23_46632188     ZGre    G    T        1      2        2 
  23  chr23_46632188     ZHar    G    T        0      0        2 
  23  chr23_46632188   Sample    G    T        0      0        2 
  23  chr23_46636100     AAsi    G    A        0      0        2 
  23  chr23_46636100     AKia    G    A        0      0        2 
  23  chr23_46636100     AOna    G    A        0      0        2 
  23  chr23_46636100     ASom    G    A        0      0        2 
  23  chr23_46636100     HCab    G    A        0      0        2 
  23  chr23_46636100     HPrz    G    A        1      2        2 
  23  chr23_46636100     ZBoe    G    A        0      0        2 
  23  chr23_46636100     ZGre    G    A        0      0        2 
  23  chr23_46636100     ZHar    G    A        0      0        2 
  23  chr23_46636100   Sample    G    A        0      0        2 
  23  chr23_46637816     AAsi    C    T        0      0        2 
  23  chr23_46637816     AKia    C    T        0      0        2 
  23  chr23_46637816     AOna    C    T        0      0        2 
  23  chr23_46637816     ASom    C    T        0      0        2 
  23  chr23_46637816     HCab    C    T        1      2        2 
  23  chr23_46637816     HPrz    C    T        1      2        2 
  23  chr23_46637816     ZBoe    C    T        0      0        2 
  23  chr23_46637816     ZGre    C    T        0      0        2 
  23  chr23_46637816     ZHar    C    T        0      0        2 
  23  chr23_46637816   Sample    C    T        0      0        2 
  23  chr23_46638831     AAsi    C    G        0      0        2 
  23  chr23_46638831     AKia    C    G        0      0        2 
  23  chr23_46638831     AOna    C    G        0      0        2 
  23  chr23_46638831     ASom    C    G        0      0        2 
  23  chr23_46638831     HCab    C    G      0.5      1        2 
  23  chr23_46638831     HPrz    C    G        0      0        2 
  23  chr23_46638831     ZBoe    C    G        0      0        2 
  23  chr23_46638831     ZGre    C    G        0      0        2 
  23  chr23_46638831     ZHar    C    G      0.5      1        2 
  23  chr23_46638831   Sample    C    G        0      0        2 
  23  chr23_46646159     AAsi    G    A        0      0        2 
  23  chr23_46646159     AKia    G    A        0      0        2 
  23  chr23_46646159     AOna    G    A        0      0        2 
  23  chr23_46646159     ASom    G    A        0      0        2 
  23  chr23_46646159     HCab    G    A        1      2        2 
  23  chr23_46646159     HPrz    G    A        1      2        2 
  23  chr23_46646159     ZBoe    G    A        0      0        2 
  23  chr23_46646159     ZGre    G    A        0      0        2 
  23  chr23_46646159     ZHar    G    A        0      0        2 
  23  chr23_46646159   Sample    G    A        0      0        2 
  23  chr23_46657245     AAsi    C    T        0      0        2 
  23  chr23_46657245     AKia    C    T        0      0        2 
  23  chr23_46657245     AOna    C    T        1      2        2 
  23  chr23_46657245     ASom    C    T        0      0        2 
  23  chr23_46657245     HCab    C    T        0      0        2 
  23  chr23_46657245     HPrz    C    T        0      0        2 
  23  chr23_46657245     ZBoe    C    T        0      0        2 
  23  chr23_46657245     ZGre    C    T        0      0        2 
  23  chr23_46657245     ZHar    C    T        0      0        2 
  23  chr23_46657245   Sample    C    T        0      0        2 
  23  chr23_46663063     AAsi    C    T        1      2        2 
  23  chr23_46663063     AKia    C    T        1      2        2 
  23  chr23_46663063     AOna    C    T        0      0        2 
  23  chr23_46663063     ASom    C    T        1      2        2 
  23  chr23_46663063     HCab    C    T        0      0        2 
  23  chr23_46663063     HPrz    C    T        0      0        2 
  23  chr23_46663063     ZBoe    C    T        0      0        2 
  23  chr23_46663063     ZGre    C    T        0      0        2 
  23  chr23_46663063     ZHar    C    T        0      0        2 
  23  chr23_46663063   Sample    C    T        1      2        2 
  23  chr23_46667092     AAsi    G    A        0      0        2 
  23  chr23_46667092     AKia    G    A        1      2        2 
  23  chr23_46667092     AOna    G    A        0      0        2 
  23  chr23_46667092     ASom    G    A        0      0        2 
  23  chr23_46667092     HCab    G    A        0      0        2 
  23  chr23_46667092     HPrz    G    A        0      0        2 
  23  chr23_46667092     ZBoe    G    A        0      0        2 
  23  chr23_46667092     ZGre    G    A        0      0        2 
  23  chr23_46667092     ZHar    G    A        0      0        2 
  23  chr23_46667092   Sample    G    A        0      0        2 
  23  chr23_46669644     AAsi    T    C        0      0        2 
  23  chr23_46669644     AKia    T    C        0      0        2 
  23  chr23_46669644     AOna    T    C        0      0        2 
  23  chr23_46669644     ASom    T    C        0      0        2 
  23  chr23_46669644     HCab    T    C        1      2        2 
  23  chr23_46669644     HPrz    T    C        1      2        2 
  23  chr23_46669644     ZBoe    T    C        0      0        2 
  23  chr23_46669644     ZGre    T    C        0      0        2 
  23  chr23_46669644     ZHar    T    C        0      0        2 
  23  chr23_46669644   Sample    T    C        0      0        2 
  23  chr23_46684326     AAsi    T    C        1      2        2 
  23  chr23_46684326     AKia    T    C        0      0        2 
  23  chr23_46684326     AOna    T    C        0      0        2 
  23  chr23_46684326     ASom    T    C        1      2        2 
  23  chr23_46684326     HCab    T    C        0      0        2 
  23  chr23_46684326     HPrz    T    C        0      0        2 
  23  chr23_46684326     ZBoe    T    C        0      0        2 
  23  chr23_46684326     ZGre    T    C        0      0        2 
  23  chr23_46684326     ZHar    T    C        0      0        2 
  23  chr23_46684326   Sample    T    C        1      2        2 
  23  chr23_46685482     AAsi    C    T        0      0        2 
  23  chr23_46685482     AKia    C    T        0      0        2 
  23  chr23_46685482     AOna    C    T        0      0        2 
  23  chr23_46685482     ASom    C    T        0      0        2 
  23  chr23_46685482     HCab    C    T      0.5      1        2 
  23  chr23_46685482     HPrz    C    T        0      0        2 
  23  chr23_46685482     ZBoe    C    T        0      0        2 
  23  chr23_46685482     ZGre    C    T        0      0        2 
  23  chr23_46685482     ZHar    C    T        0      0        2 
  23  chr23_46685482   Sample    C    T        0      0        2 
  23  chr23_46686420     AAsi    G    A        0      0        2 
  23  chr23_46686420     AKia    G    A        0      0        2 
  23  chr23_46686420     AOna    G    A        0      0        2 
  23  chr23_46686420     ASom    G    A        0      0        2 
  23  chr23_46686420     HCab    G    A        0      0        2 
  23  chr23_46686420     HPrz    G    A        0      0        2 
  23  chr23_46686420     ZBoe    G    A        0      0        2 
  23  chr23_46686420     ZGre    G    A        0      0        2 
  23  chr23_46686420     ZHar    G    A        1      2        2 
  23  chr23_46686420   Sample    G    A        0      0        2 
  23  chr23_46686640     AAsi    A    C        0      0        2 
  23  chr23_46686640     AKia    A    C        0      0        2 
  23  chr23_46686640     AOna    A    C        0      0        2 
  23  chr23_46686640     ASom    A    C        0      0        2 
  23  chr23_46686640     HCab    A    C        1      2        2 
  23  chr23_46686640     HPrz    A    C        1      2        2 
  23  chr23_46686640     ZBoe    A    C        0      0        2 
  23  chr23_46686640     ZGre    A    C        0      0        2 
  23  chr23_46686640     ZHar    A    C        0      0        2 
  23  chr23_46686640   Sample    A    C        0      0        2 
  23  chr23_46688672     AAsi    C    A        0      0        2 
  23  chr23_46688672     AKia    C    A        0      0        2 
  23  chr23_46688672     AOna    C    A        0      0        2 
  23  chr23_46688672     ASom    C    A        0      0        2 
  23  chr23_46688672     HCab    C    A        1      2        2 
  23  chr23_46688672     HPrz    C    A        1      2        2 
  23  chr23_46688672     ZBoe    C    A        0      0        2 
  23  chr23_46688672     ZGre    C    A        0      0        2 
  23  chr23_46688672     ZHar    C    A        0      0        2 
  23  chr23_46688672   Sample    C    A        0      0        2 
  23  chr23_46689455     AAsi    C    G        0      0        2 
  23  chr23_46689455     AKia    C    G        0      0        2 
  23  chr23_46689455     AOna    C    G        0      0        2 
  23  chr23_46689455     ASom    C    G        0      0        2 
  23  chr23_46689455     HCab    C    G        0      0        2 
  23  chr23_46689455     HPrz    C    G        0      0        2 
  23  chr23_46689455     ZBoe    C    G      0.5      1        2 
  23  chr23_46689455     ZGre    C    G        1      2        2 
  23  chr23_46689455     ZHar    C    G        1      2        2 
  23  chr23_46689455   Sample    C    G        0      0        2 
  23  chr23_46691678     AAsi    C    T        1      2        2 
  23  chr23_46691678     AKia    C    T        0      0        2 
  23  chr23_46691678     AOna    C    T        0      0        2 
  23  chr23_46691678     ASom    C    T        0      0        2 
  23  chr23_46691678     HCab    C    T        0      0        2 
  23  chr23_46691678     HPrz    C    T        0      0        2 
  23  chr23_46691678     ZBoe    C    T        0      0        2 
  23  chr23_46691678     ZGre    C    T        0      0        2 
  23  chr23_46691678     ZHar    C    T        0      0        2 
  23  chr23_46691678   Sample    C    T        0      0        2 
  23  chr23_46704906     AAsi    C    T        0      0        2 
  23  chr23_46704906     AKia    C    T        0      0        2 
  23  chr23_46704906     AOna    C    T        0      0        2 
  23  chr23_46704906     ASom    C    T        0      0        2 
  23  chr23_46704906     HCab    C    T        0      0        2 
  23  chr23_46704906     HPrz    C    T        0      0        2 
  23  chr23_46704906     ZBoe    C    T        0      0        2 
  23  chr23_46704906     ZGre    C    T        0      0        2 
  23  chr23_46704906     ZHar    C    T        1      2        2 
  23  chr23_46704906   Sample    C    T        0      0        2 
  23  chr23_46706996     AAsi    G    T        0      0        2 
  23  chr23_46706996     AKia    G    T        0      0        2 
  23  chr23_46706996     AOna    G    T        0      0        2 
  23  chr23_46706996     ASom    G    T        0      0        2 
  23  chr23_46706996     HCab    G    T        0      0        2 
  23  chr23_46706996     HPrz    G    T        0      0        2 
  23  chr23_46706996     ZBoe    G    T      0.5      1        2 
  23  chr23_46706996     ZGre    G    T        0      0        2 
  23  chr23_46706996     ZHar    G    T        0      0        2 
  23  chr23_46706996   Sample    G    T        0      0        2 
  23  chr23_46712106     AAsi    G    A        0      0        2 
  23  chr23_46712106     AKia    G    A        0      0        2 
  23  chr23_46712106     AOna    G    A        0      0        2 
  23  chr23_46712106     ASom    G    A        0      0        2 
  23  chr23_46712106     HCab    G    A        0      0        2 
  23  chr23_46712106     HPrz    G    A        0      0        2 
  23  chr23_46712106     ZBoe    G    A      0.5      1        2 
  23  chr23_46712106     ZGre    G    A        0      0        2 
  23  chr23_46712106     ZHar    G    A        0      0        2 
  23  chr23_46712106   Sample    G    A        0      0        2 
  23  chr23_46728168     AAsi    T    C        0      0        2 
  23  chr23_46728168     AKia    T    C        0      0        2 
  23  chr23_46728168     AOna    T    C        0      0        2 
  23  chr23_46728168     ASom    T    C        0      0        2 
  23  chr23_46728168     HCab    T    C        0      0        2 
  23  chr23_46728168     HPrz    T    C        0      0        2 
  23  chr23_46728168     ZBoe    T    C        0      0        2 
  23  chr23_46728168     ZGre    T    C        0      0        2 
  23  chr23_46728168     ZHar    T    C        1      2        2 
  23  chr23_46728168   Sample    T    C        0      0        2 
  23  chr23_46735274     AAsi    C    A        0      0        2 
  23  chr23_46735274     AKia    C    A        0      0        2 
  23  chr23_46735274     AOna    C    A        0      0        2 
  23  chr23_46735274     ASom    C    A        0      0        2 
  23  chr23_46735274     HCab    C    A        0      0        2 
  23  chr23_46735274     HPrz    C    A        0      0        2 
  23  chr23_46735274     ZBoe    C    A        0      0        2 
  23  chr23_46735274     ZGre    C    A        1      2        2 
  23  chr23_46735274     ZHar    C    A        0      0        2 
  23  chr23_46735274   Sample    C    A        0      0        2 
  23  chr23_46737146     AAsi    T    C        0      0        2 
  23  chr23_46737146     AKia    T    C        0      0        2 
  23  chr23_46737146     AOna    T    C        1      2        2 
  23  chr23_46737146     ASom    T    C        0      0        2 
  23  chr23_46737146     HCab    T    C        0      0        2 
  23  chr23_46737146     HPrz    T    C        0      0        2 
  23  chr23_46737146     ZBoe    T    C        0      0        2 
  23  chr23_46737146     ZGre    T    C        0      0        2 
  23  chr23_46737146     ZHar    T    C        0      0        2 
  23  chr23_46737146   Sample    T    C        0      0        2 
  23  chr23_46738607     AAsi    C    T        1      2        2 
  23  chr23_46738607     AKia    C    T        0      0        2 
  23  chr23_46738607     AOna    C    T        0      0        2 
  23  chr23_46738607     ASom    C    T        1      2        2 
  23  chr23_46738607     HCab    C    T        0      0        2 
  23  chr23_46738607     HPrz    C    T        0      0        2 
  23  chr23_46738607     ZBoe    C    T        0      0        2 
  23  chr23_46738607     ZGre    C    T        0      0        2 
  23  chr23_46738607     ZHar    C    T        0      0        2 
  23  chr23_46738607   Sample    C    T        1      2        2 
  23  chr23_46739897     AAsi    A    C        0      0        2 
  23  chr23_46739897     AKia    A    C        0      0        2 
  23  chr23_46739897     AOna    A    C        0      0        2 
  23  chr23_46739897     ASom    A    C        0      0        2 
  23  chr23_46739897     HCab    A    C        0      0        2 
  23  chr23_46739897     HPrz    A    C        0      0        2 
  23  chr23_46739897     ZBoe    A    C        1      2        2 
  23  chr23_46739897     ZGre    A    C        1      2        2 
  23  chr23_46739897     ZHar    A    C        1      2        2 
  23  chr23_46739897   Sample    A    C        0      0        2 
  23  chr23_46740151     AAsi    T    C        0      0        2 
  23  chr23_46740151     AKia    T    C        0      0        2 
  23  chr23_46740151     AOna    T    C        0      0        2 
  23  chr23_46740151     ASom    T    C        0      0        2 
  23  chr23_46740151     HCab    T    C        1      2        2 
  23  chr23_46740151     HPrz    T    C        1      2        2 
  23  chr23_46740151     ZBoe    T    C        0      0        2 
  23  chr23_46740151     ZGre    T    C        0      0        2 
  23  chr23_46740151     ZHar    T    C        0      0        2 
  23  chr23_46740151   Sample    T    C        0      0        2 
  23  chr23_46746663     AAsi    T    C        0      0        2 
  23  chr23_46746663     AKia    T    C        0      0        2 
  23  chr23_46746663     AOna    T    C        0      0        2 
  23  chr23_46746663     ASom    T    C        0      0        2 
  23  chr23_46746663     HCab    T    C        0      0        2 
  23  chr23_46746663     HPrz    T    C        0      0        2 
  23  chr23_46746663     ZBoe    T    C        0      0        2 
  23  chr23_46746663     ZGre    T    C        0      0        2 
  23  chr23_46746663     ZHar    T    C        1      2        2 
  23  chr23_46746663   Sample    T    C        0      0        2 
  23  chr23_46758201     AAsi    G    C        0      0        2 
  23  chr23_46758201     AKia    G    C        0      0        2 
  23  chr23_46758201     AOna    G    C        1      2        2 
  23  chr23_46758201     ASom    G    C        0      0        2 
  23  chr23_46758201     HCab    G    C        0      0        2 
  23  chr23_46758201     HPrz    G    C        0      0        2 
  23  chr23_46758201     ZBoe    G    C        0      0        2 
  23  chr23_46758201     ZGre    G    C        0      0        2 
  23  chr23_46758201     ZHar    G    C        0      0        2 
  23  chr23_46758201   Sample    G    C        0      0        2 
  23  chr23_46759132     AAsi    T    A        0      0        2 
  23  chr23_46759132     AKia    T    A        0      0        2 
  23  chr23_46759132     AOna    T    A        0      0        2 
  23  chr23_46759132     ASom    T    A        0      0        2 
  23  chr23_46759132     HCab    T    A        1      2        2 
  23  chr23_46759132     HPrz    T    A        1      2        2 
  23  chr23_46759132     ZBoe    T    A        0      0        2 
  23  chr23_46759132     ZGre    T    A        0      0        2 
  23  chr23_46759132     ZHar    T    A        0      0        2 
  23  chr23_46759132   Sample    T    A        0      0        2 
  23  chr23_46760051     AAsi    A    G        0      0        2 
  23  chr23_46760051     AKia    A    G        0      0        2 
  23  chr23_46760051     AOna    A    G        0      0        2 
  23  chr23_46760051     ASom    A    G        0      0        2 
  23  chr23_46760051     HCab    A    G        0      0        2 
  23  chr23_46760051     HPrz    A    G      0.5      1        2 
  23  chr23_46760051     ZBoe    A    G        0      0        2 
  23  chr23_46760051     ZGre    A    G        0      0        2 
  23  chr23_46760051     ZHar    A    G        0      0        2 
  23  chr23_46760051   Sample    A    G        0      0        2 
  23  chr23_46766350     AAsi    C    A        0      0        2 
  23  chr23_46766350     AKia    C    A        0      0        2 
  23  chr23_46766350     AOna    C    A        0      0        2 
  23  chr23_46766350     ASom    C    A        0      0        2 
  23  chr23_46766350     HCab    C    A        0      0        2 
  23  chr23_46766350     HPrz    C    A        0      0        2 
  23  chr23_46766350     ZBoe    C    A        0      0        2 
  23  chr23_46766350     ZGre    C    A        0      0        2 
  23  chr23_46766350     ZHar    C    A        1      2        2 
  23  chr23_46766350   Sample    C    A        0      0        2 
  23  chr23_46785548     AAsi    G    A        0      0        2 
  23  chr23_46785548     AKia    G    A        0      0        2 
  23  chr23_46785548     AOna    G    A        0      0        2 
  23  chr23_46785548     ASom    G    A        0      0        2 
  23  chr23_46785548     HCab    G    A        0      0        2 
  23  chr23_46785548     HPrz    G    A      0.5      1        2 
  23  chr23_46785548     ZBoe    G    A        0      0        2 
  23  chr23_46785548     ZGre    G    A        1      2        2 
  23  chr23_46785548     ZHar    G    A        0      0        2 
  23  chr23_46785548   Sample    G    A        0      0        2 
  23  chr23_46790719     AAsi    C    T        0      0        2 
  23  chr23_46790719     AKia    C    T        0      0        2 
  23  chr23_46790719     AOna    C    T        0      0        2 
  23  chr23_46790719     ASom    C    T        0      0        2 
  23  chr23_46790719     HCab    C    T        1      2        2 
  23  chr23_46790719     HPrz    C    T        1      2        2 
  23  chr23_46790719     ZBoe    C    T        0      0        2 
  23  chr23_46790719     ZGre    C    T        0      0        2 
  23  chr23_46790719     ZHar    C    T        0      0        2 
  23  chr23_46790719   Sample    C    T        0      0        2 
  23  chr23_46794507     AAsi    C    G        0      0        2 
  23  chr23_46794507     AKia    C    G        0      0        2 
  23  chr23_46794507     AOna    C    G        0      0        2 
  23  chr23_46794507     ASom    C    G        0      0        2 
  23  chr23_46794507     HCab    C    G        1      2        2 
  23  chr23_46794507     HPrz    C    G        1      2        2 
  23  chr23_46794507     ZBoe    C    G        0      0        2 
  23  chr23_46794507     ZGre    C    G        0      0        2 
  23  chr23_46794507     ZHar    C    G        0      0        2 
  23  chr23_46794507   Sample    C    G        0      0        2 
  23  chr23_46802065     AAsi    G    A        0      0        2 
  23  chr23_46802065     AKia    G    A        0      0        2 
  23  chr23_46802065     AOna    G    A        0      0        2 
  23  chr23_46802065     ASom    G    A        0      0        2 
  23  chr23_46802065     HCab    G    A        0      0        2 
  23  chr23_46802065     HPrz    G    A        0      0        2 
  23  chr23_46802065     ZBoe    G    A        0      0        2 
  23  chr23_46802065     ZGre    G    A        1      2        2 
  23  chr23_46802065     ZHar    G    A        0      0        2 
  23  chr23_46802065   Sample    G    A        0      0        2 
  23  chr23_46811396     AAsi    C    T        0      0        2 
  23  chr23_46811396     AKia    C    T        0      0        2 
  23  chr23_46811396     AOna    C    T        0      0        2 
  23  chr23_46811396     ASom    C    T        0      0        2 
  23  chr23_46811396     HCab    C    T        0      0        2 
  23  chr23_46811396     HPrz    C    T        0      0        2 
  23  chr23_46811396     ZBoe    C    T      0.5      1        2 
  23  chr23_46811396     ZGre    C    T        0      0        2 
  23  chr23_46811396     ZHar    C    T        0      0        2 
  23  chr23_46811396   Sample    C    T        0      0        2 
  23  chr23_46816627     AAsi    G    A        0      0        2 
  23  chr23_46816627     AKia    G    A        0      0        2 
  23  chr23_46816627     AOna    G    A        0      0        2 
  23  chr23_46816627     ASom    G    A        0      0        2 
  23  chr23_46816627     HCab    G    A        1      2        2 
  23  chr23_46816627     HPrz    G    A        1      2        2 
  23  chr23_46816627     ZBoe    G    A        0      0        2 
  23  chr23_46816627     ZGre    G    A        0      0        2 
  23  chr23_46816627     ZHar    G    A        0      0        2 
  23  chr23_46816627   Sample    G    A        0      0        2 
  23  chr23_46817102     AAsi    G    A        0      0        2 
  23  chr23_46817102     AKia    G    A        0      0        2 
  23  chr23_46817102     AOna    G    A        0      0        2 
  23  chr23_46817102     ASom    G    A        0      0        2 
  23  chr23_46817102     HCab    G    A        0      0        2 
  23  chr23_46817102     HPrz    G    A        0      0        2 
  23  chr23_46817102     ZBoe    G    A      0.5      1        2 
  23  chr23_46817102     ZGre    G    A        0      0        2 
  23  chr23_46817102     ZHar    G    A        0      0        2 
  23  chr23_46817102   Sample    G    A        0      0        2 
  23  chr23_46833328     AAsi    G    A        0      0        2 
  23  chr23_46833328     AKia    G    A        0      0        2 
  23  chr23_46833328     AOna    G    A        0      0        2 
  23  chr23_46833328     ASom    G    A        0      0        2 
  23  chr23_46833328     HCab    G    A      0.5      1        2 
  23  chr23_46833328     HPrz    G    A        0      0        2 
  23  chr23_46833328     ZBoe    G    A        0      0        2 
  23  chr23_46833328     ZGre    G    A        0      0        2 
  23  chr23_46833328     ZHar    G    A        0      0        2 
  23  chr23_46833328   Sample    G    A        0      0        2 
  23  chr23_46834049     AAsi    A    G        0      0        2 
  23  chr23_46834049     AKia    A    G        0      0        2 
  23  chr23_46834049     AOna    A    G        0      0        2 
  23  chr23_46834049     ASom    A    G        0      0        2 
  23  chr23_46834049     HCab    A    G        0      0        2 
  23  chr23_46834049     HPrz    A    G        0      0        2 
  23  chr23_46834049     ZBoe    A    G        0      0        2 
  23  chr23_46834049     ZGre    A    G      0.5      1        2 
  23  chr23_46834049     ZHar    A    G        0      0        2 
  23  chr23_46834049   Sample    A    G        0      0        2 
  23  chr23_46835920     AAsi    C    T        0      0        2 
  23  chr23_46835920     AKia    C    T        0      0        2 
  23  chr23_46835920     AOna    C    T        0      0        2 
  23  chr23_46835920     ASom    C    T        0      0        2 
  23  chr23_46835920     HCab    C    T        0      0        2 
  23  chr23_46835920     HPrz    C    T        0      0        2 
  23  chr23_46835920     ZBoe    C    T        0      0        2 
  23  chr23_46835920     ZGre    C    T        0      0        2 
  23  chr23_46835920     ZHar    C    T        1      2        2 
  23  chr23_46835920   Sample    C    T        0      0        2 
  23  chr23_46845310     AAsi    T    G        0      0        2 
  23  chr23_46845310     AKia    T    G        0      0        2 
  23  chr23_46845310     AOna    T    G        0      0        2 
  23  chr23_46845310     ASom    T    G      0.5      1        2 
  23  chr23_46845310     HCab    T    G        0      0        2 
  23  chr23_46845310     HPrz    T    G        0      0        2 
  23  chr23_46845310     ZBoe    T    G        0      0        2 
  23  chr23_46845310     ZGre    T    G        0      0        2 
  23  chr23_46845310     ZHar    T    G        0      0        2 
  23  chr23_46845310   Sample    T    G        0      0        2 
  23  chr23_46845885     AAsi    C    T        0      0        2 
  23  chr23_46845885     AKia    C    T        0      0        2 
  23  chr23_46845885     AOna    C    T        0      0        2 
  23  chr23_46845885     ASom    C    T        0      0        2 
  23  chr23_46845885     HCab    C    T        0      0        2 
  23  chr23_46845885     HPrz    C    T        0      0        2 
  23  chr23_46845885     ZBoe    C    T      0.5      1        2 
  23  chr23_46845885     ZGre    C    T        0      0        2 
  23  chr23_46845885     ZHar    C    T        0      0        2 
  23  chr23_46845885   Sample    C    T        0      0        2 
  23  chr23_46846427     AAsi    G    C        0      0        2 
  23  chr23_46846427     AKia    G    C        0      0        2 
  23  chr23_46846427     AOna    G    C        0      0        2 
  23  chr23_46846427     ASom    G    C        0      0        2 
  23  chr23_46846427     HCab    G    C        1      2        2 
  23  chr23_46846427     HPrz    G    C      0.5      1        2 
  23  chr23_46846427     ZBoe    G    C        0      0        2 
  23  chr23_46846427     ZGre    G    C        0      0        2 
  23  chr23_46846427     ZHar    G    C        0      0        2 
  23  chr23_46846427   Sample    G    C        0      0        2 
  23  chr23_46847298     AAsi    T    G        0      0        2 
  23  chr23_46847298     AKia    T    G        0      0        2 
  23  chr23_46847298     AOna    T    G        0      0        2 
  23  chr23_46847298     ASom    T    G        0      0        2 
  23  chr23_46847298     HCab    T    G        0      0        2 
  23  chr23_46847298     HPrz    T    G        0      0        2 
  23  chr23_46847298     ZBoe    T    G      0.5      1        2 
  23  chr23_46847298     ZGre    T    G        0      0        2 
  23  chr23_46847298     ZHar    T    G        0      0        2 
  23  chr23_46847298   Sample    T    G        0      0        2 
  23  chr23_46854111     AAsi    T    A        0      0        2 
  23  chr23_46854111     AKia    T    A        0      0        2 
  23  chr23_46854111     AOna    T    A        0      0        2 
  23  chr23_46854111     ASom    T    A        0      0        2 
  23  chr23_46854111     HCab    T    A        0      0        2 
  23  chr23_46854111     HPrz    T    A        0      0        2 
  23  chr23_46854111     ZBoe    T    A        0      0        2 
  23  chr23_46854111     ZGre    T    A        1      2        2 
  23  chr23_46854111     ZHar    T    A        0      0        2 
  23  chr23_46854111   Sample    T    A        0      0        2 
  23  chr23_46857529     AAsi    A    G        0      0        2 
  23  chr23_46857529     AKia    A    G        0      0        2 
  23  chr23_46857529     AOna    A    G        0      0        2 
  23  chr23_46857529     ASom    A    G        0      0        2 
  23  chr23_46857529     HCab    A    G        0      0        2 
  23  chr23_46857529     HPrz    A    G        0      0        2 
  23  chr23_46857529     ZBoe    A    G        0      0        2 
  23  chr23_46857529     ZGre    A    G        0      0        2 
  23  chr23_46857529     ZHar    A    G      0.5      1        2 
  23  chr23_46857529   Sample    A    G        0      0        2 
  23  chr23_46858392     AAsi    A    G        0      0        2 
  23  chr23_46858392     AKia    A    G        0      0        2 
  23  chr23_46858392     AOna    A    G        0      0        2 
  23  chr23_46858392     ASom    A    G        0      0        2 
  23  chr23_46858392     HCab    A    G        1      2        2 
  23  chr23_46858392     HPrz    A    G        1      2        2 
  23  chr23_46858392     ZBoe    A    G        0      0        2 
  23  chr23_46858392     ZGre    A    G        0      0        2 
  23  chr23_46858392     ZHar    A    G        0      0        2 
  23  chr23_46858392   Sample    A    G        0      0        2 
  23  chr23_46861779     AAsi    C    T        0      0        2 
  23  chr23_46861779     AKia    C    T        0      0        2 
  23  chr23_46861779     AOna    C    T        0      0        2 
  23  chr23_46861779     ASom    C    T        0      0        2 
  23  chr23_46861779     HCab    C    T        1      2        2 
  23  chr23_46861779     HPrz    C    T        1      2        2 
  23  chr23_46861779     ZBoe    C    T        0      0        2 
  23  chr23_46861779     ZGre    C    T        0      0        2 
  23  chr23_46861779     ZHar    C    T        0      0        2 
  23  chr23_46861779   Sample    C    T        0      0        2 
  23  chr23_46864554     AAsi    T    A        0      0        2 
  23  chr23_46864554     AKia    T    A        0      0        2 
  23  chr23_46864554     AOna    T    A        0      0        2 
  23  chr23_46864554     ASom    T    A        0      0        2 
  23  chr23_46864554     HCab    T    A        0      0        2 
  23  chr23_46864554     HPrz    T    A        0      0        2 
  23  chr23_46864554     ZBoe    T    A        0      0        2 
  23  chr23_46864554     ZGre    T    A        0      0        2 
  23  chr23_46864554     ZHar    T    A      0.5      1        2 
  23  chr23_46864554   Sample    T    A        0      0        2 
  23  chr23_46869585     AAsi    G    C      0.5      1        2 
  23  chr23_46869585     AKia    G    C        0      0        2 
  23  chr23_46869585     AOna    G    C        0      0        2 
  23  chr23_46869585     ASom    G    C        0      0        2 
  23  chr23_46869585     HCab    G    C        0      0        2 
  23  chr23_46869585     HPrz    G    C        0      0        2 
  23  chr23_46869585     ZBoe    G    C        0      0        2 
  23  chr23_46869585     ZGre    G    C        0      0        2 
  23  chr23_46869585     ZHar    G    C        0      0        2 
  23  chr23_46869585   Sample    G    C        0      0        2 
  23  chr23_46878583     AAsi    A    C        0      0        2 
  23  chr23_46878583     AKia    A    C        0      0        2 
  23  chr23_46878583     AOna    A    C        0      0        2 
  23  chr23_46878583     ASom    A    C        0      0        2 
  23  chr23_46878583     HCab    A    C        0      0        2 
  23  chr23_46878583     HPrz    A    C        0      0        2 
  23  chr23_46878583     ZBoe    A    C      0.5      1        2 
  23  chr23_46878583     ZGre    A    C        0      0        2 
  23  chr23_46878583     ZHar    A    C        0      0        2 
  23  chr23_46878583   Sample    A    C        0      0        2 
  23  chr23_46882163     AAsi    A    C        0      0        2 
  23  chr23_46882163     AKia    A    C        0      0        2 
  23  chr23_46882163     AOna    A    C        0      0        2 
  23  chr23_46882163     ASom    A    C      0.5      1        2 
  23  chr23_46882163     HCab    A    C        0      0        2 
  23  chr23_46882163     HPrz    A    C        0      0        2 
  23  chr23_46882163     ZBoe    A    C        0      0        2 
  23  chr23_46882163     ZGre    A    C        0      0        2 
  23  chr23_46882163     ZHar    A    C        0      0        2 
  23  chr23_46882163   Sample    A    C        0      0        2 
  23  chr23_46884362     AAsi    T    C        0      0        2 
  23  chr23_46884362     AKia    T    C        0      0        2 
  23  chr23_46884362     AOna    T    C        0      0        2 
  23  chr23_46884362     ASom    T    C        0      0        2 
  23  chr23_46884362     HCab    T    C        1      2        2 
  23  chr23_46884362     HPrz    T    C        1      2        2 
  23  chr23_46884362     ZBoe    T    C      0.5      1        2 
  23  chr23_46884362     ZGre    T    C        1      2        2 
  23  chr23_46884362     ZHar    T    C        0      0        2 
  23  chr23_46884362   Sample    T    C        0      0        2 
  23  chr23_46886955     AAsi    A    G        0      0        2 
  23  chr23_46886955     AKia    A    G        0      0        2 
  23  chr23_46886955     AOna    A    G        0      0        2 
  23  chr23_46886955     ASom    A    G        0      0        2 
  23  chr23_46886955     HCab    A    G        1      2        2 
  23  chr23_46886955     HPrz    A    G        1      2        2 
  23  chr23_46886955     ZBoe    A    G      0.5      1        2 
  23  chr23_46886955     ZGre    A    G        1      2        2 
  23  chr23_46886955     ZHar    A    G        1      2        2 
  23  chr23_46886955   Sample    A    G        0      0        2 
  23  chr23_46890429     AAsi    G    C        0      0        2 
  23  chr23_46890429     AKia    G    C        0      0        2 
  23  chr23_46890429     AOna    G    C        0      0        2 
  23  chr23_46890429     ASom    G    C        0      0        2 
  23  chr23_46890429     HCab    G    C        0      0        2 
  23  chr23_46890429     HPrz    G    C        0      0        2 
  23  chr23_46890429     ZBoe    G    C      0.5      1        2 
  23  chr23_46890429     ZGre    G    C        1      2        2 
  23  chr23_46890429     ZHar    G    C        1      2        2 
  23  chr23_46890429   Sample    G    C        0      0        2 
  23  chr23_46896812     AAsi    A    G        0      0        2 
  23  chr23_46896812     AKia    A    G        0      0        2 
  23  chr23_46896812     AOna    A    G        0      0        2 
  23  chr23_46896812     ASom    A    G        0      0        2 
  23  chr23_46896812     HCab    A    G        0      0        2 
  23  chr23_46896812     HPrz    A    G      0.5      1        2 
  23  chr23_46896812     ZBoe    A    G        0      0        2 
  23  chr23_46896812     ZGre    A    G        0      0        2 
  23  chr23_46896812     ZHar    A    G        0      0        2 
  23  chr23_46896812   Sample    A    G        0      0        2 
  23  chr23_46900100     AAsi    A    T        0      0        2 
  23  chr23_46900100     AKia    A    T        0      0        2 
  23  chr23_46900100     AOna    A    T        0      0        2 
  23  chr23_46900100     ASom    A    T        0      0        2 
  23  chr23_46900100     HCab    A    T        0      0        2 
  23  chr23_46900100     HPrz    A    T        0      0        2 
  23  chr23_46900100     ZBoe    A    T        0      0        2 
  23  chr23_46900100     ZGre    A    T        0      0        2 
  23  chr23_46900100     ZHar    A    T        1      2        2 
  23  chr23_46900100   Sample    A    T        0      0        2 
  23  chr23_46902812     AAsi    T    A        0      0        2 
  23  chr23_46902812     AKia    T    A        0      0        2 
  23  chr23_46902812     AOna    T    A        1      2        2 
  23  chr23_46902812     ASom    T    A        0      0        2 
  23  chr23_46902812     HCab    T    A        0      0        2 
  23  chr23_46902812     HPrz    T    A        0      0        2 
  23  chr23_46902812     ZBoe    T    A        0      0        2 
  23  chr23_46902812     ZGre    T    A        1      2        2 
  23  chr23_46902812     ZHar    T    A        1      2        2 
  23  chr23_46902812   Sample    T    A        0      0        2 
  23  chr23_46904233     AAsi    A    C        0      0        2 
  23  chr23_46904233     AKia    A    C        0      0        2 
  23  chr23_46904233     AOna    A    C        0      0        2 
  23  chr23_46904233     ASom    A    C        0      0        2 
  23  chr23_46904233     HCab    A    C        0      0        2 
  23  chr23_46904233     HPrz    A    C        0      0        2 
  23  chr23_46904233     ZBoe    A    C        0      0        2 
  23  chr23_46904233     ZGre    A    C      0.5      1        2 
  23  chr23_46904233     ZHar    A    C        0      0        2 
  23  chr23_46904233   Sample    A    C        0      0        2 
  23  chr23_46905663     AAsi    A    C        0      0        2 
  23  chr23_46905663     AKia    A    C        0      0        2 
  23  chr23_46905663     AOna    A    C        0      0        2 
  23  chr23_46905663     ASom    A    C        0      0        2 
  23  chr23_46905663     HCab    A    C        1      2        2 
  23  chr23_46905663     HPrz    A    C      0.5      1        2 
  23  chr23_46905663     ZBoe    A    C        0      0        2 
  23  chr23_46905663     ZGre    A    C        0      0        2 
  23  chr23_46905663     ZHar    A    C        0      0        2 
  23  chr23_46905663   Sample    A    C        0      0        2 
  23  chr23_46910925     AAsi    A    G        0      0        2 
  23  chr23_46910925     AKia    A    G        0      0        2 
  23  chr23_46910925     AOna    A    G        0      0        2 
  23  chr23_46910925     ASom    A    G        0      0        2 
  23  chr23_46910925     HCab    A    G        1      2        2 
  23  chr23_46910925     HPrz    A    G        1      2        2 
  23  chr23_46910925     ZBoe    A    G        0      0        2 
  23  chr23_46910925     ZGre    A    G        0      0        2 
  23  chr23_46910925     ZHar    A    G        0      0        2 
  23  chr23_46910925   Sample    A    G        0      0        2 
  23  chr23_46913646     AAsi    T    C        0      0        2 
  23  chr23_46913646     AKia    T    C      0.5      1        2 
  23  chr23_46913646     AOna    T    C        0      0        2 
  23  chr23_46913646     ASom    T    C        0      0        2 
  23  chr23_46913646     HCab    T    C        0      0        2 
  23  chr23_46913646     HPrz    T    C        0      0        2 
  23  chr23_46913646     ZBoe    T    C        0      0        2 
  23  chr23_46913646     ZGre    T    C        0      0        2 
  23  chr23_46913646     ZHar    T    C        0      0        2 
  23  chr23_46913646   Sample    T    C        0      0        2 
  23  chr23_46915928     AAsi    G    A        0      0        2 
  23  chr23_46915928     AKia    G    A        0      0        2 
  23  chr23_46915928     AOna    G    A        0      0        2 
  23  chr23_46915928     ASom    G    A        0      0        2 
  23  chr23_46915928     HCab    G    A        0      0        2 
  23  chr23_46915928     HPrz    G    A        0      0        2 
  23  chr23_46915928     ZBoe    G    A      0.5      1        2 
  23  chr23_46915928     ZGre    G    A        0      0        2 
  23  chr23_46915928     ZHar    G    A        0      0        2 
  23  chr23_46915928   Sample    G    A        0      0        2 
  23  chr23_46919163     AAsi    T    C        0      0        2 
  23  chr23_46919163     AKia    T    C        0      0        2 
  23  chr23_46919163     AOna    T    C        0      0        2 
  23  chr23_46919163     ASom    T    C        0      0        2 
  23  chr23_46919163     HCab    T    C        0      0        2 
  23  chr23_46919163     HPrz    T    C        0      0        2 
  23  chr23_46919163     ZBoe    T    C        0      0        2 
  23  chr23_46919163     ZGre    T    C        0      0        2 
  23  chr23_46919163     ZHar    T    C      0.5      1        2 
  23  chr23_46919163   Sample    T    C        0      0        2 
  23  chr23_46920506     AAsi    A    C        1      2        2 
  23  chr23_46920506     AKia    A    C        0      0        2 
  23  chr23_46920506     AOna    A    C        0      0        2 
  23  chr23_46920506     ASom    A    C        1      2        2 
  23  chr23_46920506     HCab    A    C        0      0        2 
  23  chr23_46920506     HPrz    A    C        0      0        2 
  23  chr23_46920506     ZBoe    A    C        0      0        2 
  23  chr23_46920506     ZGre    A    C        0      0        2 
  23  chr23_46920506     ZHar    A    C        0      0        2 
  23  chr23_46920506   Sample    A    C        1      2        2 
  23  chr23_46927612     AAsi    G    A        0      0        2 
  23  chr23_46927612     AKia    G    A        0      0        2 
  23  chr23_46927612     AOna    G    A        1      2        2 
  23  chr23_46927612     ASom    G    A        0      0        2 
  23  chr23_46927612     HCab    G    A        0      0        2 
  23  chr23_46927612     HPrz    G    A        0      0        2 
  23  chr23_46927612     ZBoe    G    A      0.5      1        2 
  23  chr23_46927612     ZGre    G    A        0      0        2 
  23  chr23_46927612     ZHar    G    A        0      0        2 
  23  chr23_46927612   Sample    G    A        0      0        2 
  23  chr23_46928888     AAsi    A    G        0      0        2 
  23  chr23_46928888     AKia    A    G      0.5      1        2 
  23  chr23_46928888     AOna    A    G        0      0        2 
  23  chr23_46928888     ASom    A    G        0      0        2 
  23  chr23_46928888     HCab    A    G        0      0        2 
  23  chr23_46928888     HPrz    A    G        0      0        2 
  23  chr23_46928888     ZBoe    A    G        0      0        2 
  23  chr23_46928888     ZGre    A    G        0      0        2 
  23  chr23_46928888     ZHar    A    G        0      0        2 
  23  chr23_46928888   Sample    A    G        0      0        2 
  23  chr23_46929419     AAsi    G    A        0      0        2 
  23  chr23_46929419     AKia    G    A        0      0        2 
  23  chr23_46929419     AOna    G    A        0      0        2 
  23  chr23_46929419     ASom    G    A        0      0        2 
  23  chr23_46929419     HCab    G    A      0.5      1        2 
  23  chr23_46929419     HPrz    G    A        0      0        2 
  23  chr23_46929419     ZBoe    G    A        0      0        2 
  23  chr23_46929419     ZGre    G    A        0      0        2 
  23  chr23_46929419     ZHar    G    A        0      0        2 
  23  chr23_46929419   Sample    G    A        0      0        2 
  23  chr23_46939555     AAsi    G    A      0.5      1        2 
  23  chr23_46939555     AKia    G    A        1      2        2 
  23  chr23_46939555     AOna    G    A        0      0        2 
  23  chr23_46939555     ASom    G    A        0      0        2 
  23  chr23_46939555     HCab    G    A        0      0        2 
  23  chr23_46939555     HPrz    G    A        0      0        2 
  23  chr23_46939555     ZBoe    G    A        0      0        2 
  23  chr23_46939555     ZGre    G    A        0      0        2 
  23  chr23_46939555     ZHar    G    A        0      0        2 
  23  chr23_46939555   Sample    G    A        0      0        2 
  23  chr23_46939587     AAsi    C    T        0      0        2 
  23  chr23_46939587     AKia    C    T        1      2        2 
  23  chr23_46939587     AOna    C    T        0      0        2 
  23  chr23_46939587     ASom    C    T        0      0        2 
  23  chr23_46939587     HCab    C    T        0      0        2 
  23  chr23_46939587     HPrz    C    T        0      0        2 
  23  chr23_46939587     ZBoe    C    T        0      0        2 
  23  chr23_46939587     ZGre    C    T        0      0        2 
  23  chr23_46939587     ZHar    C    T        0      0        2 
  23  chr23_46939587   Sample    C    T        0      0        2 
  23  chr23_46940734     AAsi    G    A        0      0        2 
  23  chr23_46940734     AKia    G    A        0      0        2 
  23  chr23_46940734     AOna    G    A        0      0        2 
  23  chr23_46940734     ASom    G    A        0      0        2 
  23  chr23_46940734     HCab    G    A        1      2        2 
  23  chr23_46940734     HPrz    G    A        1      2        2 
  23  chr23_46940734     ZBoe    G    A        0      0        2 
  23  chr23_46940734     ZGre    G    A        0      0        2 
  23  chr23_46940734     ZHar    G    A        0      0        2 
  23  chr23_46940734   Sample    G    A        0      0        2 
  23  chr23_46956249     AAsi    G    A        0      0        2 
  23  chr23_46956249     AKia    G    A        0      0        2 
  23  chr23_46956249     AOna    G    A        0      0        2 
  23  chr23_46956249     ASom    G    A        0      0        2 
  23  chr23_46956249     HCab    G    A        0      0        2 
  23  chr23_46956249     HPrz    G    A      0.5      1        2 
  23  chr23_46956249     ZBoe    G    A        0      0        2 
  23  chr23_46956249     ZGre    G    A        0      0        2 
  23  chr23_46956249     ZHar    G    A        0      0        2 
  23  chr23_46956249   Sample    G    A        0      0        2 
  23  chr23_46956917     AAsi    C    T        0      0        2 
  23  chr23_46956917     AKia    C    T        0      0        2 
  23  chr23_46956917     AOna    C    T        0      0        2 
  23  chr23_46956917     ASom    C    T        0      0        2 
  23  chr23_46956917     HCab    C    T        1      2        2 
  23  chr23_46956917     HPrz    C    T      0.5      1        2 
  23  chr23_46956917     ZBoe    C    T        0      0        2 
  23  chr23_46956917     ZGre    C    T        0      0        2 
  23  chr23_46956917     ZHar    C    T        0      0        2 
  23  chr23_46956917   Sample    C    T        0      0        2 
  23  chr23_46961531     AAsi    A    T        0      0        2 
  23  chr23_46961531     AKia    A    T        0      0        2 
  23  chr23_46961531     AOna    A    T        0      0        2 
  23  chr23_46961531     ASom    A    T        0      0        2 
  23  chr23_46961531     HCab    A    T        0      0        2 
  23  chr23_46961531     HPrz    A    T        0      0        2 
  23  chr23_46961531     ZBoe    A    T        0      0        2 
  23  chr23_46961531     ZGre    A    T      0.5      1        2 
  23  chr23_46961531     ZHar    A    T        0      0        2 
  23  chr23_46961531   Sample    A    T        0      0        2 
  23  chr23_46974159     AAsi    A    G        0      0        2 
  23  chr23_46974159     AKia    A    G      0.5      1        2 
  23  chr23_46974159     AOna    A    G        0      0        2 
  23  chr23_46974159     ASom    A    G        0      0        2 
  23  chr23_46974159     HCab    A    G        0      0        2 
  23  chr23_46974159     HPrz    A    G        0      0        2 
  23  chr23_46974159     ZBoe    A    G        0      0        2 
  23  chr23_46974159     ZGre    A    G        0      0        2 
  23  chr23_46974159     ZHar    A    G        0      0        2 
  23  chr23_46974159   Sample    A    G        0      0        2 
  23  chr23_46976598     AAsi    T    C        0      0        2 
  23  chr23_46976598     AKia    T    C      0.5      1        2 
  23  chr23_46976598     AOna    T    C        0      0        2 
  23  chr23_46976598     ASom    T    C        0      0        2 
  23  chr23_46976598     HCab    T    C        0      0        2 
  23  chr23_46976598     HPrz    T    C        0      0        2 
  23  chr23_46976598     ZBoe    T    C        0      0        2 
  23  chr23_46976598     ZGre    T    C        0      0        2 
  23  chr23_46976598     ZHar    T    C        1      2        2 
  23  chr23_46976598   Sample    T    C        0      0        2 
  23  chr23_46977944     AAsi    C    T        1      2        2 
  23  chr23_46977944     AKia    C    T        0      0        2 
  23  chr23_46977944     AOna    C    T        0      0        2 
  23  chr23_46977944     ASom    C    T        1      2        2 
  23  chr23_46977944     HCab    C    T        0      0        2 
  23  chr23_46977944     HPrz    C    T        0      0        2 
  23  chr23_46977944     ZBoe    C    T        0      0        2 
  23  chr23_46977944     ZGre    C    T        0      0        2 
  23  chr23_46977944     ZHar    C    T        0      0        2 
  23  chr23_46977944   Sample    C    T        1      2        2 
  23  chr23_46978159     AAsi    C    G        0      0        2 
  23  chr23_46978159     AKia    C    G        0      0        2 
  23  chr23_46978159     AOna    C    G        0      0        2 
  23  chr23_46978159     ASom    C    G        0      0        2 
  23  chr23_46978159     HCab    C    G        0      0        2 
  23  chr23_46978159     HPrz    C    G        0      0        2 
  23  chr23_46978159     ZBoe    C    G        0      0        2 
  23  chr23_46978159     ZGre    C    G      0.5      1        2 
  23  chr23_46978159     ZHar    C    G        0      0        2 
  23  chr23_46978159   Sample    C    G        0      0        2 
  23  chr23_46984446     AAsi    T    G        0      0        2 
  23  chr23_46984446     AKia    T    G      0.5      1        2 
  23  chr23_46984446     AOna    T    G        0      0        2 
  23  chr23_46984446     ASom    T    G        0      0        2 
  23  chr23_46984446     HCab    T    G        0      0        2 
  23  chr23_46984446     HPrz    T    G        0      0        2 
  23  chr23_46984446     ZBoe    T    G        0      0        2 
  23  chr23_46984446     ZGre    T    G        0      0        2 
  23  chr23_46984446     ZHar    T    G        0      0        2 
  23  chr23_46984446   Sample    T    G        0      0        2 
  23  chr23_47025749     AAsi    G    C        0      0        2 
  23  chr23_47025749     AKia    G    C        0      0        2 
  23  chr23_47025749     AOna    G    C        0      0        2 
  23  chr23_47025749     ASom    G    C        0      0        2 
  23  chr23_47025749     HCab    G    C        0      0        2 
  23  chr23_47025749     HPrz    G    C        0      0        2 
  23  chr23_47025749     ZBoe    G    C        0      0        2 
  23  chr23_47025749     ZGre    G    C        0      0        2 
  23  chr23_47025749     ZHar    G    C        1      2        2 
  23  chr23_47025749   Sample    G    C        0      0        2 
  23  chr23_47025868     AAsi    A    G        0      0        2 
  23  chr23_47025868     AKia    A    G        0      0        2 
  23  chr23_47025868     AOna    A    G        0      0        2 
  23  chr23_47025868     ASom    A    G        0      0        2 
  23  chr23_47025868     HCab    A    G        0      0        2 
  23  chr23_47025868     HPrz    A    G        0      0        2 
  23  chr23_47025868     ZBoe    A    G        0      0        2 
  23  chr23_47025868     ZGre    A    G        0      0        2 
  23  chr23_47025868     ZHar    A    G      0.5      1        2 
  23  chr23_47025868   Sample    A    G        0      0        2 
  23  chr23_47029134     AAsi    C    T        0      0        2 
  23  chr23_47029134     AKia    C    T        0      0        2 
  23  chr23_47029134     AOna    C    T        0      0        2 
  23  chr23_47029134     ASom    C    T        0      0        2 
  23  chr23_47029134     HCab    C    T        0      0        2 
  23  chr23_47029134     HPrz    C    T        0      0        2 
  23  chr23_47029134     ZBoe    C    T        0      0        2 
  23  chr23_47029134     ZGre    C    T      0.5      1        2 
  23  chr23_47029134     ZHar    C    T        0      0        2 
  23  chr23_47029134   Sample    C    T        0      0        2 
  23  chr23_47044893     AAsi    C    T        0      0        2 
  23  chr23_47044893     AKia    C    T        0      0        2 
  23  chr23_47044893     AOna    C    T        0      0        2 
  23  chr23_47044893     ASom    C    T      0.5      1        2 
  23  chr23_47044893     HCab    C    T        0      0        2 
  23  chr23_47044893     HPrz    C    T        0      0        2 
  23  chr23_47044893     ZBoe    C    T        0      0        2 
  23  chr23_47044893     ZGre    C    T        0      0        2 
  23  chr23_47044893     ZHar    C    T        0      0        2 
  23  chr23_47044893   Sample    C    T        0      0        2 
  23  chr23_47045070     AAsi    G    A        0      0        2 
  23  chr23_47045070     AKia    G    A        0      0        2 
  23  chr23_47045070     AOna    G    A        0      0        2 
  23  chr23_47045070     ASom    G    A        0      0        2 
  23  chr23_47045070     HCab    G    A        0      0        2 
  23  chr23_47045070     HPrz    G    A      0.5      1        2 
  23  chr23_47045070     ZBoe    G    A        0      0        2 
  23  chr23_47045070     ZGre    G    A        0      0        2 
  23  chr23_47045070     ZHar    G    A        0      0        2 
  23  chr23_47045070   Sample    G    A        0      0        2 
  23  chr23_47051154     AAsi    G    A        0      0        2 
  23  chr23_47051154     AKia    G    A        0      0        2 
  23  chr23_47051154     AOna    G    A        0      0        2 
  23  chr23_47051154     ASom    G    A        0      0        2 
  23  chr23_47051154     HCab    G    A        1      2        2 
  23  chr23_47051154     HPrz    G    A        1      2        2 
  23  chr23_47051154     ZBoe    G    A        0      0        2 
  23  chr23_47051154     ZGre    G    A        0      0        2 
  23  chr23_47051154     ZHar    G    A        0      0        2 
  23  chr23_47051154   Sample    G    A        0      0        2 
  23  chr23_47052825     AAsi    G    C        0      0        2 
  23  chr23_47052825     AKia    G    C        0      0        2 
  23  chr23_47052825     AOna    G    C        1      2        2 
  23  chr23_47052825     ASom    G    C        0      0        2 
  23  chr23_47052825     HCab    G    C        0      0        2 
  23  chr23_47052825     HPrz    G    C        0      0        2 
  23  chr23_47052825     ZBoe    G    C        0      0        2 
  23  chr23_47052825     ZGre    G    C        0      0        2 
  23  chr23_47052825     ZHar    G    C        0      0        2 
  23  chr23_47052825   Sample    G    C        0      0        2 
  23  chr23_47056495     AAsi    T    C        0      0        2 
  23  chr23_47056495     AKia    T    C        0      0        2 
  23  chr23_47056495     AOna    T    C        0      0        2 
  23  chr23_47056495     ASom    T    C        0      0        2 
  23  chr23_47056495     HCab    T    C      0.5      1        2 
  23  chr23_47056495     HPrz    T    C        0      0        2 
  23  chr23_47056495     ZBoe    T    C        0      0        2 
  23  chr23_47056495     ZGre    T    C        0      0        2 
  23  chr23_47056495     ZHar    T    C        0      0        2 
  23  chr23_47056495   Sample    T    C        0      0        2 
  23  chr23_47056934     AAsi    A    G        0      0        2 
  23  chr23_47056934     AKia    A    G        0      0        2 
  23  chr23_47056934     AOna    A    G        0      0        2 
  23  chr23_47056934     ASom    A    G        0      0        2 
  23  chr23_47056934     HCab    A    G        0      0        2 
  23  chr23_47056934     HPrz    A    G        0      0        2 
  23  chr23_47056934     ZBoe    A    G      0.5      1        2 
  23  chr23_47056934     ZGre    A    G        0      0        2 
  23  chr23_47056934     ZHar    A    G        0      0        2 
  23  chr23_47056934   Sample    A    G        0      0        2 
  23  chr23_47064780     AAsi    G    C        0      0        2 
  23  chr23_47064780     AKia    G    C        0      0        2 
  23  chr23_47064780     AOna    G    C        0      0        2 
  23  chr23_47064780     ASom    G    C        0      0        2 
  23  chr23_47064780     HCab    G    C      0.5      1        2 
  23  chr23_47064780     HPrz    G    C        0      0        2 
  23  chr23_47064780     ZBoe    G    C        0      0        2 
  23  chr23_47064780     ZGre    G    C        0      0        2 
  23  chr23_47064780     ZHar    G    C        0      0        2 
  23  chr23_47064780   Sample    G    C        0      0        2 
  23  chr23_47072180     AAsi    T    C        0      0        2 
  23  chr23_47072180     AKia    T    C        0      0        2 
  23  chr23_47072180     AOna    T    C        0      0        2 
  23  chr23_47072180     ASom    T    C        0      0        2 
  23  chr23_47072180     HCab    T    C        0      0        2 
  23  chr23_47072180     HPrz    T    C        0      0        2 
  23  chr23_47072180     ZBoe    T    C        0      0        2 
  23  chr23_47072180     ZGre    T    C        0      0        2 
  23  chr23_47072180     ZHar    T    C        1      2        2 
  23  chr23_47072180   Sample    T    C        0      0        2 
  23  chr23_47076830     AAsi    A    G        0      0        2 
  23  chr23_47076830     AKia    A    G        0      0        2 
  23  chr23_47076830     AOna    A    G        0      0        2 
  23  chr23_47076830     ASom    A    G        0      0        2 
  23  chr23_47076830     HCab    A    G        0      0        2 
  23  chr23_47076830     HPrz    A    G        0      0        2 
  23  chr23_47076830     ZBoe    A    G        0      0        2 
  23  chr23_47076830     ZGre    A    G      0.5      1        2 
  23  chr23_47076830     ZHar    A    G        0      0        2 
  23  chr23_47076830   Sample    A    G        0      0        2 
  23  chr23_47080572     AAsi    G    A        0      0        2 
  23  chr23_47080572     AKia    G    A        0      0        2 
  23  chr23_47080572     AOna    G    A        0      0        2 
  23  chr23_47080572     ASom    G    A        0      0        2 
  23  chr23_47080572     HCab    G    A        0      0        2 
  23  chr23_47080572     HPrz    G    A        0      0        2 
  23  chr23_47080572     ZBoe    G    A        0      0        2 
  23  chr23_47080572     ZGre    G    A        1      2        2 
  23  chr23_47080572     ZHar    G    A        0      0        2 
  23  chr23_47080572   Sample    G    A        0      0        2 
  23  chr23_47088729     AAsi    T    C        0      0        2 
  23  chr23_47088729     AKia    T    C        0      0        2 
  23  chr23_47088729     AOna    T    C        1      2        2 
  23  chr23_47088729     ASom    T    C        0      0        2 
  23  chr23_47088729     HCab    T    C        1      2        2 
  23  chr23_47088729     HPrz    T    C        1      2        2 
  23  chr23_47088729     ZBoe    T    C        0      0        2 
  23  chr23_47088729     ZGre    T    C        0      0        2 
  23  chr23_47088729     ZHar    T    C        0      0        2 
  23  chr23_47088729   Sample    T    C        0      0        2 
  23  chr23_47093956     AAsi    A    G        1      2        2 
  23  chr23_47093956     AKia    A    G        0      0        2 
  23  chr23_47093956     AOna    A    G        0      0        2 
  23  chr23_47093956     ASom    A    G        1      2        2 
  23  chr23_47093956     HCab    A    G        0      0        2 
  23  chr23_47093956     HPrz    A    G        0      0        2 
  23  chr23_47093956     ZBoe    A    G        0      0        2 
  23  chr23_47093956     ZGre    A    G        0      0        2 
  23  chr23_47093956     ZHar    A    G        0      0        2 
  23  chr23_47093956   Sample    A    G        1      2        2 
  23  chr23_47094610     AAsi    G    A        0      0        2 
  23  chr23_47094610     AKia    G    A      0.5      1        2 
  23  chr23_47094610     AOna    G    A        0      0        2 
  23  chr23_47094610     ASom    G    A        0      0        2 
  23  chr23_47094610     HCab    G    A        0      0        2 
  23  chr23_47094610     HPrz    G    A        0      0        2 
  23  chr23_47094610     ZBoe    G    A        0      0        2 
  23  chr23_47094610     ZGre    G    A        0      0        2 
  23  chr23_47094610     ZHar    G    A        0      0        2 
  23  chr23_47094610   Sample    G    A        0      0        2 
  23  chr23_47097230     AAsi    A    G        1      2        2 
  23  chr23_47097230     AKia    A    G        0      0        2 
  23  chr23_47097230     AOna    A    G        0      0        2 
  23  chr23_47097230     ASom    A    G        1      2        2 
  23  chr23_47097230     HCab    A    G        0      0        2 
  23  chr23_47097230     HPrz    A    G        0      0        2 
  23  chr23_47097230     ZBoe    A    G        0      0        2 
  23  chr23_47097230     ZGre    A    G        0      0        2 
  23  chr23_47097230     ZHar    A    G        0      0        2 
  23  chr23_47097230   Sample    A    G        1      2        2 
  23  chr23_47100019     AAsi    C    G        0      0        2 
  23  chr23_47100019     AKia    C    G        0      0        2 
  23  chr23_47100019     AOna    C    G        0      0        2 
  23  chr23_47100019     ASom    C    G        0      0        2 
  23  chr23_47100019     HCab    C    G        0      0        2 
  23  chr23_47100019     HPrz    C    G        0      0        2 
  23  chr23_47100019     ZBoe    C    G        0      0        2 
  23  chr23_47100019     ZGre    C    G        1      2        2 
  23  chr23_47100019     ZHar    C    G        0      0        2 
  23  chr23_47100019   Sample    C    G        0      0        2 
  23  chr23_47103162     AAsi    A    G        0      0        2 
  23  chr23_47103162     AKia    A    G        0      0        2 
  23  chr23_47103162     AOna    A    G        0      0        2 
  23  chr23_47103162     ASom    A    G      0.5      1        2 
  23  chr23_47103162     HCab    A    G        0      0        2 
  23  chr23_47103162     HPrz    A    G        0      0        2 
  23  chr23_47103162     ZBoe    A    G        0      0        2 
  23  chr23_47103162     ZGre    A    G        0      0        2 
  23  chr23_47103162     ZHar    A    G        0      0        2 
  23  chr23_47103162   Sample    A    G        0      0        2 
  23  chr23_47108697     AAsi    T    C        0      0        2 
  23  chr23_47108697     AKia    T    C        0      0        2 
  23  chr23_47108697     AOna    T    C        0      0        2 
  23  chr23_47108697     ASom    T    C        0      0        2 
  23  chr23_47108697     HCab    T    C        0      0        2 
  23  chr23_47108697     HPrz    T    C        0      0        2 
  23  chr23_47108697     ZBoe    T    C      0.5      1        2 
  23  chr23_47108697     ZGre    T    C        0      0        2 
  23  chr23_47108697     ZHar    T    C        0      0        2 
  23  chr23_47108697   Sample    T    C        0      0        2 
  23  chr23_47108899     AAsi    G    A        0      0        2 
  23  chr23_47108899     AKia    G    A        0      0        2 
  23  chr23_47108899     AOna    G    A        0      0        2 
  23  chr23_47108899     ASom    G    A        0      0        2 
  23  chr23_47108899     HCab    G    A        1      2        2 
  23  chr23_47108899     HPrz    G    A        1      2        2 
  23  chr23_47108899     ZBoe    G    A        0      0        2 
  23  chr23_47108899     ZGre    G    A        0      0        2 
  23  chr23_47108899     ZHar    G    A        0      0        2 
  23  chr23_47108899   Sample    G    A        0      0        2 
  23  chr23_47114023     AAsi    A    G        0      0        2 
  23  chr23_47114023     AKia    A    G        0      0        2 
  23  chr23_47114023     AOna    A    G        0      0        2 
  23  chr23_47114023     ASom    A    G        0      0        2 
  23  chr23_47114023     HCab    A    G        1      2        2 
  23  chr23_47114023     HPrz    A    G        1      2        2 
  23  chr23_47114023     ZBoe    A    G        0      0        2 
  23  chr23_47114023     ZGre    A    G        0      0        2 
  23  chr23_47114023     ZHar    A    G        0      0        2 
  23  chr23_47114023   Sample    A    G        0      0        2 
  23  chr23_47114965     AAsi    T    C        0      0        2 
  23  chr23_47114965     AKia    T    C        0      0        2 
  23  chr23_47114965     AOna    T    C        0      0        2 
  23  chr23_47114965     ASom    T    C        0      0        2 
  23  chr23_47114965     HCab    T    C        1      2        2 
  23  chr23_47114965     HPrz    T    C        1      2        2 
  23  chr23_47114965     ZBoe    T    C        0      0        2 
  23  chr23_47114965     ZGre    T    C        0      0        2 
  23  chr23_47114965     ZHar    T    C        0      0        2 
  23  chr23_47114965   Sample    T    C        0      0        2 
  23  chr23_47119759     AAsi    A    G        0      0        2 
  23  chr23_47119759     AKia    A    G        0      0        2 
  23  chr23_47119759     AOna    A    G        0      0        2 
  23  chr23_47119759     ASom    A    G        0      0        2 
  23  chr23_47119759     HCab    A    G        1      2        2 
  23  chr23_47119759     HPrz    A    G        1      2        2 
  23  chr23_47119759     ZBoe    A    G        0      0        2 
  23  chr23_47119759     ZGre    A    G        0      0        2 
  23  chr23_47119759     ZHar    A    G        0      0        2 
  23  chr23_47119759   Sample    A    G        0      0        2 
  23  chr23_47122685     AAsi    C    T        0      0        2 
  23  chr23_47122685     AKia    C    T        0      0        2 
  23  chr23_47122685     AOna    C    T        0      0        2 
  23  chr23_47122685     ASom    C    T        0      0        2 
  23  chr23_47122685     HCab    C    T        0      0        2 
  23  chr23_47122685     HPrz    C    T        0      0        2 
  23  chr23_47122685     ZBoe    C    T        1      2        2 
  23  chr23_47122685     ZGre    C    T        0      0        2 
  23  chr23_47122685     ZHar    C    T        0      0        2 
  23  chr23_47122685   Sample    C    T        0      0        2 
  23  chr23_47125932     AAsi    C    A        0      0        2 
  23  chr23_47125932     AKia    C    A        0      0        2 
  23  chr23_47125932     AOna    C    A        1      2        2 
  23  chr23_47125932     ASom    C    A        0      0        2 
  23  chr23_47125932     HCab    C    A        0      0        2 
  23  chr23_47125932     HPrz    C    A        0      0        2 
  23  chr23_47125932     ZBoe    C    A        0      0        2 
  23  chr23_47125932     ZGre    C    A        0      0        2 
  23  chr23_47125932     ZHar    C    A        0      0        2 
  23  chr23_47125932   Sample    C    A        0      0        2 
  23  chr23_47127473     AAsi    A    G      0.5      1        2 
  23  chr23_47127473     AKia    A    G        0      0        2 
  23  chr23_47127473     AOna    A    G        0      0        2 
  23  chr23_47127473     ASom    A    G        1      2        2 
  23  chr23_47127473     HCab    A    G        0      0        2 
  23  chr23_47127473     HPrz    A    G        0      0        2 
  23  chr23_47127473     ZBoe    A    G        0      0        2 
  23  chr23_47127473     ZGre    A    G        0      0        2 
  23  chr23_47127473     ZHar    A    G        0      0        2 
  23  chr23_47127473   Sample    A    G        1      2        2 
  23  chr23_47131220     AAsi    G    A        0      0        2 
  23  chr23_47131220     AKia    G    A        0      0        2 
  23  chr23_47131220     AOna    G    A        0      0        2 
  23  chr23_47131220     ASom    G    A        0      0        2 
  23  chr23_47131220     HCab    G    A        0      0        2 
  23  chr23_47131220     HPrz    G    A      0.5      1        2 
  23  chr23_47131220     ZBoe    G    A        0      0        2 
  23  chr23_47131220     ZGre    G    A        0      0        2 
  23  chr23_47131220     ZHar    G    A        0      0        2 
  23  chr23_47131220   Sample    G    A        0      0        2 
  23  chr23_47136160     AAsi    G    A        0      0        2 
  23  chr23_47136160     AKia    G    A        0      0        2 
  23  chr23_47136160     AOna    G    A        0      0        2 
  23  chr23_47136160     ASom    G    A        0      0        2 
  23  chr23_47136160     HCab    G    A        0      0        2 
  23  chr23_47136160     HPrz    G    A        0      0        2 
  23  chr23_47136160     ZBoe    G    A        0      0        2 
  23  chr23_47136160     ZGre    G    A        0      0        2 
  23  chr23_47136160     ZHar    G    A      0.5      1        2 
  23  chr23_47136160   Sample    G    A        0      0        2 
  23  chr23_47143080     AAsi    C    T        0      0        2 
  23  chr23_47143080     AKia    C    T        0      0        2 
  23  chr23_47143080     AOna    C    T        1      2        2 
  23  chr23_47143080     ASom    C    T        0      0        2 
  23  chr23_47143080     HCab    C    T        0      0        2 
  23  chr23_47143080     HPrz    C    T        0      0        2 
  23  chr23_47143080     ZBoe    C    T        0      0        2 
  23  chr23_47143080     ZGre    C    T        0      0        2 
  23  chr23_47143080     ZHar    C    T        0      0        2 
  23  chr23_47143080   Sample    C    T        0      0        2 
  23  chr23_47153632     AAsi    T    G        0      0        2 
  23  chr23_47153632     AKia    T    G        0      0        2 
  23  chr23_47153632     AOna    T    G        0      0        2 
  23  chr23_47153632     ASom    T    G        0      0        2 
  23  chr23_47153632     HCab    T    G        1      2        2 
  23  chr23_47153632     HPrz    T    G        1      2        2 
  23  chr23_47153632     ZBoe    T    G        0      0        2 
  23  chr23_47153632     ZGre    T    G        0      0        2 
  23  chr23_47153632     ZHar    T    G        0      0        2 
  23  chr23_47153632   Sample    T    G        0      0        2 
  23  chr23_47154595     AAsi    T    C        0      0        2 
  23  chr23_47154595     AKia    T    C        0      0        2 
  23  chr23_47154595     AOna    T    C        0      0        2 
  23  chr23_47154595     ASom    T    C        0      0        2 
  23  chr23_47154595     HCab    T    C        1      2        2 
  23  chr23_47154595     HPrz    T    C        1      2        2 
  23  chr23_47154595     ZBoe    T    C        0      0        2 
  23  chr23_47154595     ZGre    T    C        0      0        2 
  23  chr23_47154595     ZHar    T    C        0      0        2 
  23  chr23_47154595   Sample    T    C        0      0        2 
  23  chr23_47157746     AAsi    C    T        1      2        2 
  23  chr23_47157746     AKia    C    T        0      0        2 
  23  chr23_47157746     AOna    C    T        0      0        2 
  23  chr23_47157746     ASom    C    T        1      2        2 
  23  chr23_47157746     HCab    C    T        0      0        2 
  23  chr23_47157746     HPrz    C    T        0      0        2 
  23  chr23_47157746     ZBoe    C    T        0      0        2 
  23  chr23_47157746     ZGre    C    T        0      0        2 
  23  chr23_47157746     ZHar    C    T        0      0        2 
  23  chr23_47157746   Sample    C    T        1      2        2 
  23  chr23_47160353     AAsi    C    T        0      0        2 
  23  chr23_47160353     AKia    C    T        0      0        2 
  23  chr23_47160353     AOna    C    T        0      0        2 
  23  chr23_47160353     ASom    C    T        0      0        2 
  23  chr23_47160353     HCab    C    T        1      2        2 
  23  chr23_47160353     HPrz    C    T        1      2        2 
  23  chr23_47160353     ZBoe    C    T        0      0        2 
  23  chr23_47160353     ZGre    C    T        0      0        2 
  23  chr23_47160353     ZHar    C    T        0      0        2 
  23  chr23_47160353   Sample    C    T        0      0        2 
  23  chr23_47161476     AAsi    A    T        0      0        2 
  23  chr23_47161476     AKia    A    T        0      0        2 
  23  chr23_47161476     AOna    A    T        0      0        2 
  23  chr23_47161476     ASom    A    T        0      0        2 
  23  chr23_47161476     HCab    A    T        0      0        2 
  23  chr23_47161476     HPrz    A    T        0      0        2 
  23  chr23_47161476     ZBoe    A    T      0.5      1        2 
  23  chr23_47161476     ZGre    A    T        0      0        2 
  23  chr23_47161476     ZHar    A    T        0      0        2 
  23  chr23_47161476   Sample    A    T        0      0        2 
  23  chr23_47186772     AAsi    A    T        0      0        2 
  23  chr23_47186772     AKia    A    T        0      0        2 
  23  chr23_47186772     AOna    A    T        0      0        2 
  23  chr23_47186772     ASom    A    T        0      0        2 
  23  chr23_47186772     HCab    A    T        1      2        2 
  23  chr23_47186772     HPrz    A    T        1      2        2 
  23  chr23_47186772     ZBoe    A    T        0      0        2 
  23  chr23_47186772     ZGre    A    T        0      0        2 
  23  chr23_47186772     ZHar    A    T        0      0        2 
  23  chr23_47186772   Sample    A    T        0      0        2 
  23  chr23_47190345     AAsi    T    C        0      0        2 
  23  chr23_47190345     AKia    T    C        0      0        2 
  23  chr23_47190345     AOna    T    C        0      0        2 
  23  chr23_47190345     ASom    T    C        0      0        2 
  23  chr23_47190345     HCab    T    C        1      2        2 
  23  chr23_47190345     HPrz    T    C        1      2        2 
  23  chr23_47190345     ZBoe    T    C        0      0        2 
  23  chr23_47190345     ZGre    T    C        0      0        2 
  23  chr23_47190345     ZHar    T    C        0      0        2 
  23  chr23_47190345   Sample    T    C        0      0        2 
  23  chr23_47190396     AAsi    T    A      0.5      1        2 
  23  chr23_47190396     AKia    T    A        0      0        2 
  23  chr23_47190396     AOna    T    A        0      0        2 
  23  chr23_47190396     ASom    T    A      0.5      1        2 
  23  chr23_47190396     HCab    T    A        0      0        2 
  23  chr23_47190396     HPrz    T    A        0      0        2 
  23  chr23_47190396     ZBoe    T    A        1      2        2 
  23  chr23_47190396     ZGre    T    A        1      2        2 
  23  chr23_47190396     ZHar    T    A        1      2        2 
  23  chr23_47190396   Sample    T    A        0      0        2 
  23  chr23_47190973     AAsi    A    G        0      0        2 
  23  chr23_47190973     AKia    A    G        0      0        2 
  23  chr23_47190973     AOna    A    G        0      0        2 
  23  chr23_47190973     ASom    A    G        0      0        2 
  23  chr23_47190973     HCab    A    G      0.5      1        2 
  23  chr23_47190973     HPrz    A    G        1      2        2 
  23  chr23_47190973     ZBoe    A    G        0      0        2 
  23  chr23_47190973     ZGre    A    G        0      0        2 
  23  chr23_47190973     ZHar    A    G        0      0        2 
  23  chr23_47190973   Sample    A    G        0      0        2 
  23  chr23_47196201     AAsi    T    C        0      0        2 
  23  chr23_47196201     AKia    T    C        0      0        2 
  23  chr23_47196201     AOna    T    C        1      2        2 
  23  chr23_47196201     ASom    T    C        0      0        2 
  23  chr23_47196201     HCab    T    C        0      0        2 
  23  chr23_47196201     HPrz    T    C        0      0        2 
  23  chr23_47196201     ZBoe    T    C        0      0        2 
  23  chr23_47196201     ZGre    T    C        1      2        2 
  23  chr23_47196201     ZHar    T    C        0      0        2 
  23  chr23_47196201   Sample    T    C        0      0        2 
  23  chr23_47197405     AAsi    C    T        0      0        2 
  23  chr23_47197405     AKia    C    T        0      0        2 
  23  chr23_47197405     AOna    C    T        0      0        2 
  23  chr23_47197405     ASom    C    T        0      0        2 
  23  chr23_47197405     HCab    C    T      0.5      1        2 
  23  chr23_47197405     HPrz    C    T        1      2        2 
  23  chr23_47197405     ZBoe    C    T        0      0        2 
  23  chr23_47197405     ZGre    C    T        0      0        2 
  23  chr23_47197405     ZHar    C    T        0      0        2 
  23  chr23_47197405   Sample    C    T        0      0        2 
  23  chr23_47198280     AAsi    C    A        0      0        2 
  23  chr23_47198280     AKia    C    A        0      0        2 
  23  chr23_47198280     AOna    C    A        0      0        2 
  23  chr23_47198280     ASom    C    A        1      2        2 
  23  chr23_47198280     HCab    C    A        0      0        2 
  23  chr23_47198280     HPrz    C    A        0      0        2 
  23  chr23_47198280     ZBoe    C    A        0      0        2 
  23  chr23_47198280     ZGre    C    A        0      0        2 
  23  chr23_47198280     ZHar    C    A        0      0        2 
  23  chr23_47198280   Sample    C    A        0      0        2 
  23  chr23_47199353     AAsi    T    C        0      0        2 
  23  chr23_47199353     AKia    T    C        0      0        2 
  23  chr23_47199353     AOna    T    C        0      0        2 
  23  chr23_47199353     ASom    T    C        1      2        2 
  23  chr23_47199353     HCab    T    C        0      0        2 
  23  chr23_47199353     HPrz    T    C        0      0        2 
  23  chr23_47199353     ZBoe    T    C        0      0        2 
  23  chr23_47199353     ZGre    T    C        0      0        2 
  23  chr23_47199353     ZHar    T    C        0      0        2 
  23  chr23_47199353   Sample    T    C        0      0        2 
  23  chr23_47201349     AAsi    A    T        0      0        2 
  23  chr23_47201349     AKia    A    T        0      0        2 
  23  chr23_47201349     AOna    A    T        0      0        2 
  23  chr23_47201349     ASom    A    T        0      0        2 
  23  chr23_47201349     HCab    A    T      0.5      1        2 
  23  chr23_47201349     HPrz    A    T        0      0        2 
  23  chr23_47201349     ZBoe    A    T        0      0        2 
  23  chr23_47201349     ZGre    A    T        0      0        2 
  23  chr23_47201349     ZHar    A    T        0      0        2 
  23  chr23_47201349   Sample    A    T        0      0        2 
  23  chr23_47202910     AAsi    G    T        1      2        2 
  23  chr23_47202910     AKia    G    T        0      0        2 
  23  chr23_47202910     AOna    G    T        0      0        2 
  23  chr23_47202910     ASom    G    T        1      2        2 
  23  chr23_47202910     HCab    G    T        0      0        2 
  23  chr23_47202910     HPrz    G    T        0      0        2 
  23  chr23_47202910     ZBoe    G    T        0      0        2 
  23  chr23_47202910     ZGre    G    T        0      0        2 
  23  chr23_47202910     ZHar    G    T        0      0        2 
  23  chr23_47202910   Sample    G    T        0      0        2 
  23  chr23_47206803     AAsi    T    A        0      0        2 
  23  chr23_47206803     AKia    T    A        0      0        2 
  23  chr23_47206803     AOna    T    A        0      0        2 
  23  chr23_47206803     ASom    T    A        0      0        2 
  23  chr23_47206803     HCab    T    A        0      0        2 
  23  chr23_47206803     HPrz    T    A        0      0        2 
  23  chr23_47206803     ZBoe    T    A      0.5      1        2 
  23  chr23_47206803     ZGre    T    A        0      0        2 
  23  chr23_47206803     ZHar    T    A        0      0        2 
  23  chr23_47206803   Sample    T    A        0      0        2 
  23  chr23_47211180     AAsi    G    A        0      0        2 
  23  chr23_47211180     AKia    G    A        0      0        2 
  23  chr23_47211180     AOna    G    A        0      0        2 
  23  chr23_47211180     ASom    G    A        0      0        2 
  23  chr23_47211180     HCab    G    A        1      2        2 
  23  chr23_47211180     HPrz    G    A        1      2        2 
  23  chr23_47211180     ZBoe    G    A        0      0        2 
  23  chr23_47211180     ZGre    G    A        0      0        2 
  23  chr23_47211180     ZHar    G    A        0      0        2 
  23  chr23_47211180   Sample    G    A        0      0        2 
  23  chr23_47211276     AAsi    G    A        0      0        2 
  23  chr23_47211276     AKia    G    A        0      0        2 
  23  chr23_47211276     AOna    G    A        0      0        2 
  23  chr23_47211276     ASom    G    A        0      0        2 
  23  chr23_47211276     HCab    G    A        1      2        2 
  23  chr23_47211276     HPrz    G    A        1      2        2 
  23  chr23_47211276     ZBoe    G    A        0      0        2 
  23  chr23_47211276     ZGre    G    A        0      0        2 
  23  chr23_47211276     ZHar    G    A        0      0        2 
  23  chr23_47211276   Sample    G    A        0      0        2 
  23  chr23_47235707     AAsi    A    C        0      0        2 
  23  chr23_47235707     AKia    A    C        0      0        2 
  23  chr23_47235707     AOna    A    C        0      0        2 
  23  chr23_47235707     ASom    A    C        0      0        2 
  23  chr23_47235707     HCab    A    C        0      0        2 
  23  chr23_47235707     HPrz    A    C        0      0        2 
  23  chr23_47235707     ZBoe    A    C        0      0        2 
  23  chr23_47235707     ZGre    A    C        0      0        2 
  23  chr23_47235707     ZHar    A    C        1      2        2 
  23  chr23_47235707   Sample    A    C        0      0        2 
  23  chr23_47242024     AAsi    G    A        0      0        2 
  23  chr23_47242024     AKia    G    A        1      2        2 
  23  chr23_47242024     AOna    G    A        0      0        2 
  23  chr23_47242024     ASom    G    A        0      0        2 
  23  chr23_47242024     HCab    G    A        0      0        2 
  23  chr23_47242024     HPrz    G    A        0      0        2 
  23  chr23_47242024     ZBoe    G    A        0      0        2 
  23  chr23_47242024     ZGre    G    A        0      0        2 
  23  chr23_47242024     ZHar    G    A        0      0        2 
  23  chr23_47242024   Sample    G    A        0      0        2 
  23  chr23_47250508     AAsi    A    G      0.5      1        2 
  23  chr23_47250508     AKia    A    G        0      0        2 
  23  chr23_47250508     AOna    A    G        0      0        2 
  23  chr23_47250508     ASom    A    G        0      0        2 
  23  chr23_47250508     HCab    A    G        0      0        2 
  23  chr23_47250508     HPrz    A    G        0      0        2 
  23  chr23_47250508     ZBoe    A    G        0      0        2 
  23  chr23_47250508     ZGre    A    G        0      0        2 
  23  chr23_47250508     ZHar    A    G        0      0        2 
  23  chr23_47250508   Sample    A    G        0      0        2 
  23  chr23_47255812     AAsi    T    A        0      0        2 
  23  chr23_47255812     AKia    T    A        0      0        2 
  23  chr23_47255812     AOna    T    A        0      0        2 
  23  chr23_47255812     ASom    T    A        0      0        2 
  23  chr23_47255812     HCab    T    A      0.5      1        2 
  23  chr23_47255812     HPrz    T    A        1      2        2 
  23  chr23_47255812     ZBoe    T    A        0      0        2 
  23  chr23_47255812     ZGre    T    A        0      0        2 
  23  chr23_47255812     ZHar    T    A        0      0        2 
  23  chr23_47255812   Sample    T    A        0      0        2 
  23  chr23_47258702     AAsi    G    T        0      0        2 
  23  chr23_47258702     AKia    G    T        0      0        2 
  23  chr23_47258702     AOna    G    T        0      0        2 
  23  chr23_47258702     ASom    G    T        0      0        2 
  23  chr23_47258702     HCab    G    T        0      0        2 
  23  chr23_47258702     HPrz    G    T        0      0        2 
  23  chr23_47258702     ZBoe    G    T        0      0        2 
  23  chr23_47258702     ZGre    G    T        0      0        2 
  23  chr23_47258702     ZHar    G    T      0.5      1        2 
  23  chr23_47258702   Sample    G    T        0      0        2 
  23  chr23_47272750     AAsi    G    A        0      0        2 
  23  chr23_47272750     AKia    G    A        0      0        2 
  23  chr23_47272750     AOna    G    A        0      0        2 
  23  chr23_47272750     ASom    G    A        0      0        2 
  23  chr23_47272750     HCab    G    A      0.5      1        2 
  23  chr23_47272750     HPrz    G    A        0      0        2 
  23  chr23_47272750     ZBoe    G    A        0      0        2 
  23  chr23_47272750     ZGre    G    A        0      0        2 
  23  chr23_47272750     ZHar    G    A        0      0        2 
  23  chr23_47272750   Sample    G    A        0      0        2 
  23  chr23_47285827     AAsi    G    A        0      0        2 
  23  chr23_47285827     AKia    G    A      0.5      1        2 
  23  chr23_47285827     AOna    G    A        0      0        2 
  23  chr23_47285827     ASom    G    A        0      0        2 
  23  chr23_47285827     HCab    G    A        1      2        2 
  23  chr23_47285827     HPrz    G    A        1      2        2 
  23  chr23_47285827     ZBoe    G    A      0.5      1        2 
  23  chr23_47285827     ZGre    G    A        1      2        2 
  23  chr23_47285827     ZHar    G    A        0      0        2 
  23  chr23_47285827   Sample    G    A        0      0        2 
  23  chr23_47290971     AAsi    T    G        0      0        2 
  23  chr23_47290971     AKia    T    G      0.5      1        2 
  23  chr23_47290971     AOna    T    G        1      2        2 
  23  chr23_47290971     ASom    T    G        0      0        2 
  23  chr23_47290971     HCab    T    G        0      0        2 
  23  chr23_47290971     HPrz    T    G        0      0        2 
  23  chr23_47290971     ZBoe    T    G      0.5      1        2 
  23  chr23_47290971     ZGre    T    G        1      2        2 
  23  chr23_47290971     ZHar    T    G        0      0        2 
  23  chr23_47290971   Sample    T    G        0      0        2 
  23  chr23_47293558     AAsi    A    T        0      0        2 
  23  chr23_47293558     AKia    A    T        0      0        2 
  23  chr23_47293558     AOna    A    T        1      2        2 
  23  chr23_47293558     ASom    A    T        0      0        2 
  23  chr23_47293558     HCab    A    T        0      0        2 
  23  chr23_47293558     HPrz    A    T        0      0        2 
  23  chr23_47293558     ZBoe    A    T      0.5      1        2 
  23  chr23_47293558     ZGre    A    T        1      2        2 
  23  chr23_47293558     ZHar    A    T        0      0        2 
  23  chr23_47293558   Sample    A    T        0      0        2 
  23  chr23_47294698     AAsi    A    C        0      0        2 
  23  chr23_47294698     AKia    A    C      0.5      1        2 
  23  chr23_47294698     AOna    A    C        0      0        2 
  23  chr23_47294698     ASom    A    C        0      0        2 
  23  chr23_47294698     HCab    A    C        0      0        2 
  23  chr23_47294698     HPrz    A    C        0      0        2 
  23  chr23_47294698     ZBoe    A    C        0      0        2 
  23  chr23_47294698     ZGre    A    C        0      0        2 
  23  chr23_47294698     ZHar    A    C        0      0        2 
  23  chr23_47294698   Sample    A    C        0      0        2 
  23  chr23_47296630     AAsi    T    C        0      0        2 
  23  chr23_47296630     AKia    T    C        0      0        2 
  23  chr23_47296630     AOna    T    C        0      0        2 
  23  chr23_47296630     ASom    T    C        0      0        2 
  23  chr23_47296630     HCab    T    C        0      0        2 
  23  chr23_47296630     HPrz    T    C      0.5      1        2 
  23  chr23_47296630     ZBoe    T    C        0      0        2 
  23  chr23_47296630     ZGre    T    C        0      0        2 
  23  chr23_47296630     ZHar    T    C        0      0        2 
  23  chr23_47296630   Sample    T    C        0      0        2 
  23  chr23_47322098     AAsi    A    G        0      0        2 
  23  chr23_47322098     AKia    A    G        0      0        2 
  23  chr23_47322098     AOna    A    G        0      0        2 
  23  chr23_47322098     ASom    A    G        0      0        2 
  23  chr23_47322098     HCab    A    G        0      0        2 
  23  chr23_47322098     HPrz    A    G        0      0        2 
  23  chr23_47322098     ZBoe    A    G        0      0        2 
  23  chr23_47322098     ZGre    A    G        0      0        2 
  23  chr23_47322098     ZHar    A    G        1      2        2 
  23  chr23_47322098   Sample    A    G        0      0        2 
  23  chr23_47327063     AAsi    T    G        0      0        2 
  23  chr23_47327063     AKia    T    G      0.5      1        2 
  23  chr23_47327063     AOna    T    G        0      0        2 
  23  chr23_47327063     ASom    T    G        0      0        2 
  23  chr23_47327063     HCab    T    G        0      0        2 
  23  chr23_47327063     HPrz    T    G        0      0        2 
  23  chr23_47327063     ZBoe    T    G        0      0        2 
  23  chr23_47327063     ZGre    T    G        0      0        2 
  23  chr23_47327063     ZHar    T    G        0      0        2 
  23  chr23_47327063   Sample    T    G        0      0        2 
  23  chr23_47327106     AAsi    T    C        1      2        2 
  23  chr23_47327106     AKia    T    C        0      0        2 
  23  chr23_47327106     AOna    T    C        0      0        2 
  23  chr23_47327106     ASom    T    C        0      0        2 
  23  chr23_47327106     HCab    T    C        0      0        2 
  23  chr23_47327106     HPrz    T    C        0      0        2 
  23  chr23_47327106     ZBoe    T    C        0      0        2 
  23  chr23_47327106     ZGre    T    C        0      0        2 
  23  chr23_47327106     ZHar    T    C        0      0        2 
  23  chr23_47327106   Sample    T    C        0      0        2 
  23  chr23_47332808     AAsi    G    T        0      0        2 
  23  chr23_47332808     AKia    G    T        0      0        2 
  23  chr23_47332808     AOna    G    T        0      0        2 
  23  chr23_47332808     ASom    G    T        0      0        2 
  23  chr23_47332808     HCab    G    T        0      0        2 
  23  chr23_47332808     HPrz    G    T        0      0        2 
  23  chr23_47332808     ZBoe    G    T        0      0        2 
  23  chr23_47332808     ZGre    G    T        0      0        2 
  23  chr23_47332808     ZHar    G    T      0.5      1        2 
  23  chr23_47332808   Sample    G    T        0      0        2 
  23  chr23_47334145     AAsi    G    C        1      2        2 
  23  chr23_47334145     AKia    G    C        0      0        2 
  23  chr23_47334145     AOna    G    C        0      0        2 
  23  chr23_47334145     ASom    G    C      0.5      1        2 
  23  chr23_47334145     HCab    G    C        0      0        2 
  23  chr23_47334145     HPrz    G    C        0      0        2 
  23  chr23_47334145     ZBoe    G    C        0      0        2 
  23  chr23_47334145     ZGre    G    C        0      0        2 
  23  chr23_47334145     ZHar    G    C        0      0        2 
  23  chr23_47334145   Sample    G    C        0      0        2 
  23  chr23_47334321     AAsi    A    G        0      0        2 
  23  chr23_47334321     AKia    A    G        0      0        2 
  23  chr23_47334321     AOna    A    G        1      2        2 
  23  chr23_47334321     ASom    A    G        0      0        2 
  23  chr23_47334321     HCab    A    G        0      0        2 
  23  chr23_47334321     HPrz    A    G        0      0        2 
  23  chr23_47334321     ZBoe    A    G        0      0        2 
  23  chr23_47334321     ZGre    A    G        0      0        2 
  23  chr23_47334321     ZHar    A    G        0      0        2 
  23  chr23_47334321   Sample    A    G        0      0        2 
  23  chr23_47339505     AAsi    C    A        0      0        2 
  23  chr23_47339505     AKia    C    A        0      0        2 
  23  chr23_47339505     AOna    C    A        0      0        2 
  23  chr23_47339505     ASom    C    A        0      0        2 
  23  chr23_47339505     HCab    C    A        0      0        2 
  23  chr23_47339505     HPrz    C    A        0      0        2 
  23  chr23_47339505     ZBoe    C    A        0      0        2 
  23  chr23_47339505     ZGre    C    A      0.5      1        2 
  23  chr23_47339505     ZHar    C    A        0      0        2 
  23  chr23_47339505   Sample    C    A        0      0        2 
  23  chr23_47343383     AAsi    T    G        0      0        2 
  23  chr23_47343383     AKia    T    G        0      0        2 
  23  chr23_47343383     AOna    T    G        0      0        2 
  23  chr23_47343383     ASom    T    G        0      0        2 
  23  chr23_47343383     HCab    T    G        1      2        2 
  23  chr23_47343383     HPrz    T    G        1      2        2 
  23  chr23_47343383     ZBoe    T    G        0      0        2 
  23  chr23_47343383     ZGre    T    G        0      0        2 
  23  chr23_47343383     ZHar    T    G        0      0        2 
  23  chr23_47343383   Sample    T    G        0      0        2 
  23  chr23_47346569     AAsi    C    T      0.5      1        2 
  23  chr23_47346569     AKia    C    T        0      0        2 
  23  chr23_47346569     AOna    C    T        0      0        2 
  23  chr23_47346569     ASom    C    T        0      0        2 
  23  chr23_47346569     HCab    C    T        0      0        2 
  23  chr23_47346569     HPrz    C    T        0      0        2 
  23  chr23_47346569     ZBoe    C    T        0      0        2 
  23  chr23_47346569     ZGre    C    T        0      0        2 
  23  chr23_47346569     ZHar    C    T        0      0        2 
  23  chr23_47346569   Sample    C    T        0      0        2 
  23  chr23_47349209     AAsi    A    G        0      0        2 
  23  chr23_47349209     AKia    A    G        0      0        2 
  23  chr23_47349209     AOna    A    G        0      0        2 
  23  chr23_47349209     ASom    A    G        0      0        2 
  23  chr23_47349209     HCab    A    G      0.5      1        2 
  23  chr23_47349209     HPrz    A    G        0      0        2 
  23  chr23_47349209     ZBoe    A    G        0      0        2 
  23  chr23_47349209     ZGre    A    G        0      0        2 
  23  chr23_47349209     ZHar    A    G        0      0        2 
  23  chr23_47349209   Sample    A    G        0      0        2 
  23  chr23_47357788     AAsi    T    A        0      0        2 
  23  chr23_47357788     AKia    T    A        1      2        2 
  23  chr23_47357788     AOna    T    A        1      2        2 
  23  chr23_47357788     ASom    T    A        0      0        2 
  23  chr23_47357788     HCab    T    A        0      0        2 
  23  chr23_47357788     HPrz    T    A        0      0        2 
  23  chr23_47357788     ZBoe    T    A        0      0        2 
  23  chr23_47357788     ZGre    T    A        0      0        2 
  23  chr23_47357788     ZHar    T    A        0      0        2 
  23  chr23_47357788   Sample    T    A        0      0        2 
  23  chr23_47361852     AAsi    A    C        0      0        2 
  23  chr23_47361852     AKia    A    C        0      0        2 
  23  chr23_47361852     AOna    A    C        0      0        2 
  23  chr23_47361852     ASom    A    C        0      0        2 
  23  chr23_47361852     HCab    A    C        0      0        2 
  23  chr23_47361852     HPrz    A    C        0      0        2 
  23  chr23_47361852     ZBoe    A    C      0.5      1        2 
  23  chr23_47361852     ZGre    A    C        0      0        2 
  23  chr23_47361852     ZHar    A    C        0      0        2 
  23  chr23_47361852   Sample    A    C        0      0        2 
  23  chr23_47370685     AAsi    A    T        0      0        2 
  23  chr23_47370685     AKia    A    T        0      0        2 
  23  chr23_47370685     AOna    A    T        0      0        2 
  23  chr23_47370685     ASom    A    T        0      0        2 
  23  chr23_47370685     HCab    A    T        0      0        2 
  23  chr23_47370685     HPrz    A    T        0      0        2 
  23  chr23_47370685     ZBoe    A    T        0      0        2 
  23  chr23_47370685     ZGre    A    T        0      0        2 
  23  chr23_47370685     ZHar    A    T        1      2        2 
  23  chr23_47370685   Sample    A    T        0      0        2 
  23  chr23_47376423     AAsi    C    A        0      0        2 
  23  chr23_47376423     AKia    C    A        0      0        2 
  23  chr23_47376423     AOna    C    A        0      0        2 
  23  chr23_47376423     ASom    C    A        0      0        2 
  23  chr23_47376423     HCab    C    A        0      0        2 
  23  chr23_47376423     HPrz    C    A        0      0        2 
  23  chr23_47376423     ZBoe    C    A        1      2        2 
  23  chr23_47376423     ZGre    C    A        1      2        2 
  23  chr23_47376423     ZHar    C    A        0      0        2 
  23  chr23_47376423   Sample    C    A        0      0        2 
  23  chr23_47377956     AAsi    C    G        0      0        2 
  23  chr23_47377956     AKia    C    G        0      0        2 
  23  chr23_47377956     AOna    C    G        0      0        2 
  23  chr23_47377956     ASom    C    G        0      0        2 
  23  chr23_47377956     HCab    C    G        1      2        2 
  23  chr23_47377956     HPrz    C    G        1      2        2 
  23  chr23_47377956     ZBoe    C    G        0      0        2 
  23  chr23_47377956     ZGre    C    G        0      0        2 
  23  chr23_47377956     ZHar    C    G        0      0        2 
  23  chr23_47377956   Sample    C    G        0      0        2 
  23  chr23_47378371     AAsi    G    C        1      2        2 
  23  chr23_47378371     AKia    G    C        0      0        2 
  23  chr23_47378371     AOna    G    C        0      0        2 
  23  chr23_47378371     ASom    G    C        1      2        2 
  23  chr23_47378371     HCab    G    C        0      0        2 
  23  chr23_47378371     HPrz    G    C        0      0        2 
  23  chr23_47378371     ZBoe    G    C        0      0        2 
  23  chr23_47378371     ZGre    G    C        0      0        2 
  23  chr23_47378371     ZHar    G    C        0      0        2 
  23  chr23_47378371   Sample    G    C        1      2        2 
  23  chr23_47390282     AAsi    T    A        0      0        2 
  23  chr23_47390282     AKia    T    A        0      0        2 
  23  chr23_47390282     AOna    T    A        0      0        2 
  23  chr23_47390282     ASom    T    A        0      0        2 
  23  chr23_47390282     HCab    T    A        1      2        2 
  23  chr23_47390282     HPrz    T    A        1      2        2 
  23  chr23_47390282     ZBoe    T    A        0      0        2 
  23  chr23_47390282     ZGre    T    A        0      0        2 
  23  chr23_47390282     ZHar    T    A        0      0        2 
  23  chr23_47390282   Sample    T    A        0      0        2 
  23  chr23_47402762     AAsi    A    G        0      0        2 
  23  chr23_47402762     AKia    A    G        0      0        2 
  23  chr23_47402762     AOna    A    G        0      0        2 
  23  chr23_47402762     ASom    A    G        0      0        2 
  23  chr23_47402762     HCab    A    G      0.5      1        2 
  23  chr23_47402762     HPrz    A    G        0      0        2 
  23  chr23_47402762     ZBoe    A    G        0      0        2 
  23  chr23_47402762     ZGre    A    G        0      0        2 
  23  chr23_47402762     ZHar    A    G        0      0        2 
  23  chr23_47402762   Sample    A    G        0      0        2 
  23  chr23_47407057     AAsi    T    A        0      0        2 
  23  chr23_47407057     AKia    T    A      0.5      1        2 
  23  chr23_47407057     AOna    T    A        0      0        2 
  23  chr23_47407057     ASom    T    A        0      0        2 
  23  chr23_47407057     HCab    T    A        0      0        2 
  23  chr23_47407057     HPrz    T    A        0      0        2 
  23  chr23_47407057     ZBoe    T    A        0      0        2 
  23  chr23_47407057     ZGre    T    A        0      0        2 
  23  chr23_47407057     ZHar    T    A        0      0        2 
  23  chr23_47407057   Sample    T    A        0      0        2 
  23  chr23_47414899     AAsi    A    C        0      0        2 
  23  chr23_47414899     AKia    A    C        0      0        2 
  23  chr23_47414899     AOna    A    C        0      0        2 
  23  chr23_47414899     ASom    A    C        0      0        2 
  23  chr23_47414899     HCab    A    C        0      0        2 
  23  chr23_47414899     HPrz    A    C        0      0        2 
  23  chr23_47414899     ZBoe    A    C        0      0        2 
  23  chr23_47414899     ZGre    A    C      0.5      1        2 
  23  chr23_47414899     ZHar    A    C        0      0        2 
  23  chr23_47414899   Sample    A    C        0      0        2 
  23  chr23_47423686     AAsi    C    A        0      0        2 
  23  chr23_47423686     AKia    C    A        0      0        2 
  23  chr23_47423686     AOna    C    A        0      0        2 
  23  chr23_47423686     ASom    C    A        0      0        2 
  23  chr23_47423686     HCab    C    A        1      2        2 
  23  chr23_47423686     HPrz    C    A        1      2        2 
  23  chr23_47423686     ZBoe    C    A        0      0        2 
  23  chr23_47423686     ZGre    C    A        0      0        2 
  23  chr23_47423686     ZHar    C    A        0      0        2 
  23  chr23_47423686   Sample    C    A        0      0        2 
  23  chr23_47427487     AAsi    C    T        0      0        2 
  23  chr23_47427487     AKia    C    T        0      0        2 
  23  chr23_47427487     AOna    C    T        0      0        2 
  23  chr23_47427487     ASom    C    T        0      0        2 
  23  chr23_47427487     HCab    C    T        0      0        2 
  23  chr23_47427487     HPrz    C    T      0.5      1        2 
  23  chr23_47427487     ZBoe    C    T        0      0        2 
  23  chr23_47427487     ZGre    C    T        0      0        2 
  23  chr23_47427487     ZHar    C    T        0      0        2 
  23  chr23_47427487   Sample    C    T        0      0        2 
  23  chr23_47428713     AAsi    G    A        1      2        2 
  23  chr23_47428713     AKia    G    A        0      0        2 
  23  chr23_47428713     AOna    G    A        0      0        2 
  23  chr23_47428713     ASom    G    A        1      2        2 
  23  chr23_47428713     HCab    G    A        0      0        2 
  23  chr23_47428713     HPrz    G    A        0      0        2 
  23  chr23_47428713     ZBoe    G    A        0      0        2 
  23  chr23_47428713     ZGre    G    A        0      0        2 
  23  chr23_47428713     ZHar    G    A        0      0        2 
  23  chr23_47428713   Sample    G    A        1      2        2 
  23  chr23_47436983     AAsi    T    A        0      0        2 
  23  chr23_47436983     AKia    T    A        0      0        2 
  23  chr23_47436983     AOna    T    A        0      0        2 
  23  chr23_47436983     ASom    T    A        0      0        2 
  23  chr23_47436983     HCab    T    A        0      0        2 
  23  chr23_47436983     HPrz    T    A      0.5      1        2 
  23  chr23_47436983     ZBoe    T    A        0      0        2 
  23  chr23_47436983     ZGre    T    A        0      0        2 
  23  chr23_47436983     ZHar    T    A        0      0        2 
  23  chr23_47436983   Sample    T    A        0      0        2 
  23  chr23_47438616     AAsi    A    G        0      0        2 
  23  chr23_47438616     AKia    A    G        0      0        2 
  23  chr23_47438616     AOna    A    G        0      0        2 
  23  chr23_47438616     ASom    A    G        0      0        2 
  23  chr23_47438616     HCab    A    G        1      2        2 
  23  chr23_47438616     HPrz    A    G        1      2        2 
  23  chr23_47438616     ZBoe    A    G        0      0        2 
  23  chr23_47438616     ZGre    A    G        0      0        2 
  23  chr23_47438616     ZHar    A    G        0      0        2 
  23  chr23_47438616   Sample    A    G        0      0        2 
  23  chr23_47439062     AAsi    C    A        0      0        2 
  23  chr23_47439062     AKia    C    A        0      0        2 
  23  chr23_47439062     AOna    C    A        0      0        2 
  23  chr23_47439062     ASom    C    A      0.5      1        2 
  23  chr23_47439062     HCab    C    A        0      0        2 
  23  chr23_47439062     HPrz    C    A        0      0        2 
  23  chr23_47439062     ZBoe    C    A        0      0        2 
  23  chr23_47439062     ZGre    C    A        0      0        2 
  23  chr23_47439062     ZHar    C    A        0      0        2 
  23  chr23_47439062   Sample    C    A        0      0        2 
  23  chr23_47439400     AAsi    G    A        0      0        2 
  23  chr23_47439400     AKia    G    A        0      0        2 
  23  chr23_47439400     AOna    G    A        1      2        2 
  23  chr23_47439400     ASom    G    A        0      0        2 
  23  chr23_47439400     HCab    G    A        0      0        2 
  23  chr23_47439400     HPrz    G    A        0      0        2 
  23  chr23_47439400     ZBoe    G    A        0      0        2 
  23  chr23_47439400     ZGre    G    A        0      0        2 
  23  chr23_47439400     ZHar    G    A        0      0        2 
  23  chr23_47439400   Sample    G    A        0      0        2 
  23  chr23_47446901     AAsi    A    G        0      0        2 
  23  chr23_47446901     AKia    A    G        0      0        2 
  23  chr23_47446901     AOna    A    G        1      2        2 
  23  chr23_47446901     ASom    A    G        0      0        2 
  23  chr23_47446901     HCab    A    G        1      2        2 
  23  chr23_47446901     HPrz    A    G        1      2        2 
  23  chr23_47446901     ZBoe    A    G        0      0        2 
  23  chr23_47446901     ZGre    A    G        0      0        2 
  23  chr23_47446901     ZHar    A    G        0      0        2 
  23  chr23_47446901   Sample    A    G        0      0        2 
  23  chr23_47447915     AAsi    G    A        0      0        2 
  23  chr23_47447915     AKia    G    A        0      0        2 
  23  chr23_47447915     AOna    G    A        0      0        2 
  23  chr23_47447915     ASom    G    A      0.5      1        2 
  23  chr23_47447915     HCab    G    A        0      0        2 
  23  chr23_47447915     HPrz    G    A        0      0        2 
  23  chr23_47447915     ZBoe    G    A        0      0        2 
  23  chr23_47447915     ZGre    G    A        0      0        2 
  23  chr23_47447915     ZHar    G    A        0      0        2 
  23  chr23_47447915   Sample    G    A        0      0        2 
  23  chr23_47450756     AAsi    T    A        0      0        2 
  23  chr23_47450756     AKia    T    A        0      0        2 
  23  chr23_47450756     AOna    T    A        0      0        2 
  23  chr23_47450756     ASom    T    A      0.5      1        2 
  23  chr23_47450756     HCab    T    A        0      0        2 
  23  chr23_47450756     HPrz    T    A        0      0        2 
  23  chr23_47450756     ZBoe    T    A        0      0        2 
  23  chr23_47450756     ZGre    T    A        0      0        2 
  23  chr23_47450756     ZHar    T    A        0      0        2 
  23  chr23_47450756   Sample    T    A        0      0        2 
  23  chr23_47451797     AAsi    T    C        0      0        2 
  23  chr23_47451797     AKia    T    C        0      0        2 
  23  chr23_47451797     AOna    T    C        0      0        2 
  23  chr23_47451797     ASom    T    C        0      0        2 
  23  chr23_47451797     HCab    T    C        0      0        2 
  23  chr23_47451797     HPrz    T    C      0.5      1        2 
  23  chr23_47451797     ZBoe    T    C        0      0        2 
  23  chr23_47451797     ZGre    T    C        0      0        2 
  23  chr23_47451797     ZHar    T    C        0      0        2 
  23  chr23_47451797   Sample    T    C        0      0        2 
  23  chr23_47453288     AAsi    G    T        0      0        2 
  23  chr23_47453288     AKia    G    T        0      0        2 
  23  chr23_47453288     AOna    G    T        0      0        2 
  23  chr23_47453288     ASom    G    T        0      0        2 
  23  chr23_47453288     HCab    G    T        1      2        2 
  23  chr23_47453288     HPrz    G    T        1      2        2 
  23  chr23_47453288     ZBoe    G    T        0      0        2 
  23  chr23_47453288     ZGre    G    T        0      0        2 
  23  chr23_47453288     ZHar    G    T        0      0        2 
  23  chr23_47453288   Sample    G    T        0      0        2 
  23  chr23_47454472     AAsi    A    G        0      0        2 
  23  chr23_47454472     AKia    A    G        0      0        2 
  23  chr23_47454472     AOna    A    G        0      0        2 
  23  chr23_47454472     ASom    A    G        0      0        2 
  23  chr23_47454472     HCab    A    G        1      2        2 
  23  chr23_47454472     HPrz    A    G        1      2        2 
  23  chr23_47454472     ZBoe    A    G        0      0        2 
  23  chr23_47454472     ZGre    A    G        1      2        2 
  23  chr23_47454472     ZHar    A    G        0      0        2 
  23  chr23_47454472   Sample    A    G        0      0        2 
  23  chr23_47466411     AAsi    T    G        0      0        2 
  23  chr23_47466411     AKia    T    G        0      0        2 
  23  chr23_47466411     AOna    T    G        0      0        2 
  23  chr23_47466411     ASom    T    G        0      0        2 
  23  chr23_47466411     HCab    T    G        1      2        2 
  23  chr23_47466411     HPrz    T    G        1      2        2 
  23  chr23_47466411     ZBoe    T    G        0      0        2 
  23  chr23_47466411     ZGre    T    G        0      0        2 
  23  chr23_47466411     ZHar    T    G        0      0        2 
  23  chr23_47466411   Sample    T    G        0      0        2 
  23  chr23_47467318     AAsi    C    T        1      2        2 
  23  chr23_47467318     AKia    C    T        0      0        2 
  23  chr23_47467318     AOna    C    T        0      0        2 
  23  chr23_47467318     ASom    C    T        1      2        2 
  23  chr23_47467318     HCab    C    T        0      0        2 
  23  chr23_47467318     HPrz    C    T        0      0        2 
  23  chr23_47467318     ZBoe    C    T        0      0        2 
  23  chr23_47467318     ZGre    C    T        0      0        2 
  23  chr23_47467318     ZHar    C    T        0      0        2 
  23  chr23_47467318   Sample    C    T        1      2        2 
  23  chr23_47468247     AAsi    C    T        0      0        2 
  23  chr23_47468247     AKia    C    T        1      2        2 
  23  chr23_47468247     AOna    C    T        1      2        2 
  23  chr23_47468247     ASom    C    T        0      0        2 
  23  chr23_47468247     HCab    C    T        0      0        2 
  23  chr23_47468247     HPrz    C    T        0      0        2 
  23  chr23_47468247     ZBoe    C    T        0      0        2 
  23  chr23_47468247     ZGre    C    T        0      0        2 
  23  chr23_47468247     ZHar    C    T        0      0        2 
  23  chr23_47468247   Sample    C    T        0      0        2 
  23  chr23_47468588     AAsi    C    G        0      0        2 
  23  chr23_47468588     AKia    C    G        0      0        2 
  23  chr23_47468588     AOna    C    G        0      0        2 
  23  chr23_47468588     ASom    C    G        0      0        2 
  23  chr23_47468588     HCab    C    G        0      0        2 
  23  chr23_47468588     HPrz    C    G        0      0        2 
  23  chr23_47468588     ZBoe    C    G      0.5      1        2 
  23  chr23_47468588     ZGre    C    G        0      0        2 
  23  chr23_47468588     ZHar    C    G        0      0        2 
  23  chr23_47468588   Sample    C    G        0      0        2 
  23  chr23_47482598     AAsi    G    A      0.5      1        2 
  23  chr23_47482598     AKia    G    A        0      0        2 
  23  chr23_47482598     AOna    G    A        0      0        2 
  23  chr23_47482598     ASom    G    A        0      0        2 
  23  chr23_47482598     HCab    G    A        0      0        2 
  23  chr23_47482598     HPrz    G    A        0      0        2 
  23  chr23_47482598     ZBoe    G    A        0      0        2 
  23  chr23_47482598     ZGre    G    A        0      0        2 
  23  chr23_47482598     ZHar    G    A        0      0        2 
  23  chr23_47482598   Sample    G    A        0      0        2 
  23  chr23_47493476     AAsi    C    A        0      0        2 
  23  chr23_47493476     AKia    C    A        0      0        2 
  23  chr23_47493476     AOna    C    A        1      2        2 
  23  chr23_47493476     ASom    C    A        0      0        2 
  23  chr23_47493476     HCab    C    A        0      0        2 
  23  chr23_47493476     HPrz    C    A        0      0        2 
  23  chr23_47493476     ZBoe    C    A        0      0        2 
  23  chr23_47493476     ZGre    C    A        0      0        2 
  23  chr23_47493476     ZHar    C    A        0      0        2 
  23  chr23_47493476   Sample    C    A        0      0        2 
  23  chr23_47494100     AAsi    G    A        0      0        2 
  23  chr23_47494100     AKia    G    A        0      0        2 
  23  chr23_47494100     AOna    G    A        0      0        2 
  23  chr23_47494100     ASom    G    A      0.5      1        2 
  23  chr23_47494100     HCab    G    A        0      0        2 
  23  chr23_47494100     HPrz    G    A        0      0        2 
  23  chr23_47494100     ZBoe    G    A        0      0        2 
  23  chr23_47494100     ZGre    G    A        0      0        2 
  23  chr23_47494100     ZHar    G    A        0      0        2 
  23  chr23_47494100   Sample    G    A        0      0        2 
  23  chr23_47495143     AAsi    T    A        0      0        2 
  23  chr23_47495143     AKia    T    A        0      0        2 
  23  chr23_47495143     AOna    T    A        0      0        2 
  23  chr23_47495143     ASom    T    A        0      0        2 
  23  chr23_47495143     HCab    T    A        0      0        2 
  23  chr23_47495143     HPrz    T    A        0      0        2 
  23  chr23_47495143     ZBoe    T    A        1      2        2 
  23  chr23_47495143     ZGre    T    A        0      0        2 
  23  chr23_47495143     ZHar    T    A        0      0        2 
  23  chr23_47495143   Sample    T    A        0      0        2 
  23  chr23_47502351     AAsi    T    C        0      0        2 
  23  chr23_47502351     AKia    T    C        0      0        2 
  23  chr23_47502351     AOna    T    C        0      0        2 
  23  chr23_47502351     ASom    T    C        0      0        2 
  23  chr23_47502351     HCab    T    C        0      0        2 
  23  chr23_47502351     HPrz    T    C        0      0        2 
  23  chr23_47502351     ZBoe    T    C        0      0        2 
  23  chr23_47502351     ZGre    T    C        0      0        2 
  23  chr23_47502351     ZHar    T    C        1      2        2 
  23  chr23_47502351   Sample    T    C        0      0        2 
  23  chr23_47522649     AAsi    C    T        0      0        2 
  23  chr23_47522649     AKia    C    T        1      2        2 
  23  chr23_47522649     AOna    C    T        1      2        2 
  23  chr23_47522649     ASom    C    T        0      0        2 
  23  chr23_47522649     HCab    C    T        0      0        2 
  23  chr23_47522649     HPrz    C    T        0      0        2 
  23  chr23_47522649     ZBoe    C    T        0      0        2 
  23  chr23_47522649     ZGre    C    T        0      0        2 
  23  chr23_47522649     ZHar    C    T        0      0        2 
  23  chr23_47522649   Sample    C    T        0      0        2 
  23  chr23_47526978     AAsi    T    C        0      0        2 
  23  chr23_47526978     AKia    T    C        0      0        2 
  23  chr23_47526978     AOna    T    C        1      2        2 
  23  chr23_47526978     ASom    T    C        0      0        2 
  23  chr23_47526978     HCab    T    C        0      0        2 
  23  chr23_47526978     HPrz    T    C        0      0        2 
  23  chr23_47526978     ZBoe    T    C        0      0        2 
  23  chr23_47526978     ZGre    T    C        0      0        2 
  23  chr23_47526978     ZHar    T    C        0      0        2 
  23  chr23_47526978   Sample    T    C        0      0        2 
  23  chr23_47528282     AAsi    A    G        0      0        2 
  23  chr23_47528282     AKia    A    G        1      2        2 
  23  chr23_47528282     AOna    A    G        1      2        2 
  23  chr23_47528282     ASom    A    G        0      0        2 
  23  chr23_47528282     HCab    A    G        0      0        2 
  23  chr23_47528282     HPrz    A    G        0      0        2 
  23  chr23_47528282     ZBoe    A    G        0      0        2 
  23  chr23_47528282     ZGre    A    G        0      0        2 
  23  chr23_47528282     ZHar    A    G        0      0        2 
  23  chr23_47528282   Sample    A    G        0      0        2 
  23  chr23_47530606     AAsi    T    C        0      0        2 
  23  chr23_47530606     AKia    T    C        0      0        2 
  23  chr23_47530606     AOna    T    C        0      0        2 
  23  chr23_47530606     ASom    T    C        0      0        2 
  23  chr23_47530606     HCab    T    C        1      2        2 
  23  chr23_47530606     HPrz    T    C        1      2        2 
  23  chr23_47530606     ZBoe    T    C        0      0        2 
  23  chr23_47530606     ZGre    T    C        0      0        2 
  23  chr23_47530606     ZHar    T    C        0      0        2 
  23  chr23_47530606   Sample    T    C        0      0        2 
  23  chr23_47535494     AAsi    A    G        1      2        2 
  23  chr23_47535494     AKia    A    G        0      0        2 
  23  chr23_47535494     AOna    A    G        0      0        2 
  23  chr23_47535494     ASom    A    G        1      2        2 
  23  chr23_47535494     HCab    A    G        1      2        2 
  23  chr23_47535494     HPrz    A    G        1      2        2 
  23  chr23_47535494     ZBoe    A    G        0      0        2 
  23  chr23_47535494     ZGre    A    G        0      0        2 
  23  chr23_47535494     ZHar    A    G        0      0        2 
  23  chr23_47535494   Sample    A    G        1      2        2 
  23  chr23_47538681     AAsi    T    C        1      2        2 
  23  chr23_47538681     AKia    T    C        0      0        2 
  23  chr23_47538681     AOna    T    C        0      0        2 
  23  chr23_47538681     ASom    T    C        1      2        2 
  23  chr23_47538681     HCab    T    C        1      2        2 
  23  chr23_47538681     HPrz    T    C        1      2        2 
  23  chr23_47538681     ZBoe    T    C        0      0        2 
  23  chr23_47538681     ZGre    T    C        0      0        2 
  23  chr23_47538681     ZHar    T    C        0      0        2 
  23  chr23_47538681   Sample    T    C        1      2        2 
  23  chr23_47541405     AAsi    C    T        0      0        2 
  23  chr23_47541405     AKia    C    T        0      0        2 
  23  chr23_47541405     AOna    C    T        0      0        2 
  23  chr23_47541405     ASom    C    T        0      0        2 
  23  chr23_47541405     HCab    C    T        0      0        2 
  23  chr23_47541405     HPrz    C    T        0      0        2 
  23  chr23_47541405     ZBoe    C    T        1      2        2 
  23  chr23_47541405     ZGre    C    T        1      2        2 
  23  chr23_47541405     ZHar    C    T        1      2        2 
  23  chr23_47541405   Sample    C    T        0      0        2 
  23  chr23_47542720     AAsi    C    G        0      0        2 
  23  chr23_47542720     AKia    C    G        0      0        2 
  23  chr23_47542720     AOna    C    G        0      0        2 
  23  chr23_47542720     ASom    C    G        0      0        2 
  23  chr23_47542720     HCab    C    G        0      0        2 
  23  chr23_47542720     HPrz    C    G        0      0        2 
  23  chr23_47542720     ZBoe    C    G        1      2        2 
  23  chr23_47542720     ZGre    C    G        1      2        2 
  23  chr23_47542720     ZHar    C    G        1      2        2 
  23  chr23_47542720   Sample    C    G        0      0        2 
  23  chr23_47545128     AAsi    G    A        0      0        2 
  23  chr23_47545128     AKia    G    A      0.5      1        2 
  23  chr23_47545128     AOna    G    A        1      2        2 
  23  chr23_47545128     ASom    G    A        0      0        2 
  23  chr23_47545128     HCab    G    A        0      0        2 
  23  chr23_47545128     HPrz    G    A        0      0        2 
  23  chr23_47545128     ZBoe    G    A        0      0        2 
  23  chr23_47545128     ZGre    G    A        0      0        2 
  23  chr23_47545128     ZHar    G    A        0      0        2 
  23  chr23_47545128   Sample    G    A        0      0        2 
  23  chr23_47549177     AAsi    G    C        1      2        2 
  23  chr23_47549177     AKia    G    C        0      0        2 
  23  chr23_47549177     AOna    G    C        0      0        2 
  23  chr23_47549177     ASom    G    C        0      0        2 
  23  chr23_47549177     HCab    G    C        0      0        2 
  23  chr23_47549177     HPrz    G    C        0      0        2 
  23  chr23_47549177     ZBoe    G    C        0      0        2 
  23  chr23_47549177     ZGre    G    C        0      0        2 
  23  chr23_47549177     ZHar    G    C        0      0        2 
  23  chr23_47549177   Sample    G    C        1      2        2 
  23  chr23_47552451     AAsi    G    A        0      0        2 
  23  chr23_47552451     AKia    G    A        0      0        2 
  23  chr23_47552451     AOna    G    A        0      0        2 
  23  chr23_47552451     ASom    G    A        0      0        2 
  23  chr23_47552451     HCab    G    A        0      0        2 
  23  chr23_47552451     HPrz    G    A        0      0        2 
  23  chr23_47552451     ZBoe    G    A        0      0        2 
  23  chr23_47552451     ZGre    G    A        0      0        2 
  23  chr23_47552451     ZHar    G    A        1      2        2 
  23  chr23_47552451   Sample    G    A        0      0        2 
  23  chr23_47554523     AAsi    G    C        0      0        2 
  23  chr23_47554523     AKia    G    C        0      0        2 
  23  chr23_47554523     AOna    G    C        1      2        2 
  23  chr23_47554523     ASom    G    C        0      0        2 
  23  chr23_47554523     HCab    G    C        0      0        2 
  23  chr23_47554523     HPrz    G    C        0      0        2 
  23  chr23_47554523     ZBoe    G    C        0      0        2 
  23  chr23_47554523     ZGre    G    C        0      0        2 
  23  chr23_47554523     ZHar    G    C        0      0        2 
  23  chr23_47554523   Sample    G    C        0      0        2 
  23  chr23_47557739     AAsi    A    G        1      2        2 
  23  chr23_47557739     AKia    A    G        0      0        2 
  23  chr23_47557739     AOna    A    G        0      0        2 
  23  chr23_47557739     ASom    A    G        1      2        2 
  23  chr23_47557739     HCab    A    G        0      0        2 
  23  chr23_47557739     HPrz    A    G        0      0        2 
  23  chr23_47557739     ZBoe    A    G        0      0        2 
  23  chr23_47557739     ZGre    A    G        0      0        2 
  23  chr23_47557739     ZHar    A    G        0      0        2 
  23  chr23_47557739   Sample    A    G        1      2        2 
  23  chr23_47565180     AAsi    A    G        0      0        2 
  23  chr23_47565180     AKia    A    G        0      0        2 
  23  chr23_47565180     AOna    A    G        0      0        2 
  23  chr23_47565180     ASom    A    G        0      0        2 
  23  chr23_47565180     HCab    A    G        0      0        2 
  23  chr23_47565180     HPrz    A    G      0.5      1        2 
  23  chr23_47565180     ZBoe    A    G        0      0        2 
  23  chr23_47565180     ZGre    A    G        0      0        2 
  23  chr23_47565180     ZHar    A    G        0      0        2 
  23  chr23_47565180   Sample    A    G        0      0        2 
  23  chr23_47565578     AAsi    G    A        0      0        2 
  23  chr23_47565578     AKia    G    A        0      0        2 
  23  chr23_47565578     AOna    G    A        0      0        2 
  23  chr23_47565578     ASom    G    A      0.5      1        2 
  23  chr23_47565578     HCab    G    A        0      0        2 
  23  chr23_47565578     HPrz    G    A        0      0        2 
  23  chr23_47565578     ZBoe    G    A        0      0        2 
  23  chr23_47565578     ZGre    G    A        0      0        2 
  23  chr23_47565578     ZHar    G    A        0      0        2 
  23  chr23_47565578   Sample    G    A        0      0        2 
  23  chr23_47580987     AAsi    A    G        0      0        2 
  23  chr23_47580987     AKia    A    G        0      0        2 
  23  chr23_47580987     AOna    A    G        0      0        2 
  23  chr23_47580987     ASom    A    G        0      0        2 
  23  chr23_47580987     HCab    A    G        0      0        2 
  23  chr23_47580987     HPrz    A    G        0      0        2 
  23  chr23_47580987     ZBoe    A    G        0      0        2 
  23  chr23_47580987     ZGre    A    G      0.5      1        2 
  23  chr23_47580987     ZHar    A    G        0      0        2 
  23  chr23_47580987   Sample    A    G        0      0        2 
  23  chr23_47582259     AAsi    A    G        0      0        2 
  23  chr23_47582259     AKia    A    G        0      0        2 
  23  chr23_47582259     AOna    A    G        0      0        2 
  23  chr23_47582259     ASom    A    G        0      0        2 
  23  chr23_47582259     HCab    A    G        0      0        2 
  23  chr23_47582259     HPrz    A    G        0      0        2 
  23  chr23_47582259     ZBoe    A    G        0      0        2 
  23  chr23_47582259     ZGre    A    G        0      0        2 
  23  chr23_47582259     ZHar    A    G        1      2        2 
  23  chr23_47582259   Sample    A    G        0      0        2 
  23  chr23_47589336     AAsi    T    A        0      0        2 
  23  chr23_47589336     AKia    T    A        0      0        2 
  23  chr23_47589336     AOna    T    A        0      0        2 
  23  chr23_47589336     ASom    T    A        0      0        2 
  23  chr23_47589336     HCab    T    A      0.5      1        2 
  23  chr23_47589336     HPrz    T    A        1      2        2 
  23  chr23_47589336     ZBoe    T    A        0      0        2 
  23  chr23_47589336     ZGre    T    A        0      0        2 
  23  chr23_47589336     ZHar    T    A        0      0        2 
  23  chr23_47589336   Sample    T    A        0      0        2 
  23  chr23_47592576     AAsi    T    C        0      0        2 
  23  chr23_47592576     AKia    T    C        0      0        2 
  23  chr23_47592576     AOna    T    C        0      0        2 
  23  chr23_47592576     ASom    T    C        0      0        2 
  23  chr23_47592576     HCab    T    C        0      0        2 
  23  chr23_47592576     HPrz    T    C      0.5      1        2 
  23  chr23_47592576     ZBoe    T    C        0      0        2 
  23  chr23_47592576     ZGre    T    C        0      0        2 
  23  chr23_47592576     ZHar    T    C        0      0        2 
  23  chr23_47592576   Sample    T    C        0      0        2 
  23  chr23_47593945     AAsi    C    T        1      2        2 
  23  chr23_47593945     AKia    C    T        0      0        2 
  23  chr23_47593945     AOna    C    T        1      2        2 
  23  chr23_47593945     ASom    C    T        0      0        2 
  23  chr23_47593945     HCab    C    T        0      0        2 
  23  chr23_47593945     HPrz    C    T        0      0        2 
  23  chr23_47593945     ZBoe    C    T        0      0        2 
  23  chr23_47593945     ZGre    C    T        0      0        2 
  23  chr23_47593945     ZHar    C    T        0      0        2 
  23  chr23_47593945   Sample    C    T        0      0        2 
  23  chr23_47597873     AAsi    T    C        0      0        2 
  23  chr23_47597873     AKia    T    C        0      0        2 
  23  chr23_47597873     AOna    T    C        0      0        2 
  23  chr23_47597873     ASom    T    C        0      0        2 
  23  chr23_47597873     HCab    T    C        1      2        2 
  23  chr23_47597873     HPrz    T    C        1      2        2 
  23  chr23_47597873     ZBoe    T    C        0      0        2 
  23  chr23_47597873     ZGre    T    C        0      0        2 
  23  chr23_47597873     ZHar    T    C        0      0        2 
  23  chr23_47597873   Sample    T    C        0      0        2 
  23  chr23_47600705     AAsi    C    T        0      0        2 
  23  chr23_47600705     AKia    C    T        0      0        2 
  23  chr23_47600705     AOna    C    T        0      0        2 
  23  chr23_47600705     ASom    C    T        0      0        2 
  23  chr23_47600705     HCab    C    T        0      0        2 
  23  chr23_47600705     HPrz    C    T        0      0        2 
  23  chr23_47600705     ZBoe    C    T        0      0        2 
  23  chr23_47600705     ZGre    C    T        1      2        2 
  23  chr23_47600705     ZHar    C    T        0      0        2 
  23  chr23_47600705   Sample    C    T        0      0        2 
  23  chr23_47615451     AAsi    C    G        0      0        2 
  23  chr23_47615451     AKia    C    G        0      0        2 
  23  chr23_47615451     AOna    C    G        0      0        2 
  23  chr23_47615451     ASom    C    G        0      0        2 
  23  chr23_47615451     HCab    C    G        1      2        2 
  23  chr23_47615451     HPrz    C    G        1      2        2 
  23  chr23_47615451     ZBoe    C    G        0      0        2 
  23  chr23_47615451     ZGre    C    G        0      0        2 
  23  chr23_47615451     ZHar    C    G        0      0        2 
  23  chr23_47615451   Sample    C    G        0      0        2 
  23  chr23_47617318     AAsi    G    A        0      0        2 
  23  chr23_47617318     AKia    G    A        0      0        2 
  23  chr23_47617318     AOna    G    A        0      0        2 
  23  chr23_47617318     ASom    G    A        0      0        2 
  23  chr23_47617318     HCab    G    A      0.5      1        2 
  23  chr23_47617318     HPrz    G    A      0.5      1        2 
  23  chr23_47617318     ZBoe    G    A        0      0        2 
  23  chr23_47617318     ZGre    G    A        0      0        2 
  23  chr23_47617318     ZHar    G    A        0      0        2 
  23  chr23_47617318   Sample    G    A        0      0        2 
  23  chr23_47617370     AAsi    C    T        0      0        2 
  23  chr23_47617370     AKia    C    T        0      0        2 
  23  chr23_47617370     AOna    C    T        0      0        2 
  23  chr23_47617370     ASom    C    T        0      0        2 
  23  chr23_47617370     HCab    C    T        1      2        2 
  23  chr23_47617370     HPrz    C    T      0.5      1        2 
  23  chr23_47617370     ZBoe    C    T        0      0        2 
  23  chr23_47617370     ZGre    C    T        0      0        2 
  23  chr23_47617370     ZHar    C    T        0      0        2 
  23  chr23_47617370   Sample    C    T        0      0        2 
  23  chr23_47628166     AAsi    G    A        0      0        2 
  23  chr23_47628166     AKia    G    A        0      0        2 
  23  chr23_47628166     AOna    G    A        1      2        2 
  23  chr23_47628166     ASom    G    A        0      0        2 
  23  chr23_47628166     HCab    G    A        0      0        2 
  23  chr23_47628166     HPrz    G    A        0      0        2 
  23  chr23_47628166     ZBoe    G    A        0      0        2 
  23  chr23_47628166     ZGre    G    A        0      0        2 
  23  chr23_47628166     ZHar    G    A        0      0        2 
  23  chr23_47628166   Sample    G    A        0      0        2 
  23  chr23_47634114     AAsi    C    A        1      2        2 
  23  chr23_47634114     AKia    C    A        0      0        2 
  23  chr23_47634114     AOna    C    A        0      0        2 
  23  chr23_47634114     ASom    C    A        1      2        2 
  23  chr23_47634114     HCab    C    A        0      0        2 
  23  chr23_47634114     HPrz    C    A        0      0        2 
  23  chr23_47634114     ZBoe    C    A        0      0        2 
  23  chr23_47634114     ZGre    C    A        0      0        2 
  23  chr23_47634114     ZHar    C    A        0      0        2 
  23  chr23_47634114   Sample    C    A        1      2        2 
  23  chr23_47646748     AAsi    C    T        0      0        2 
  23  chr23_47646748     AKia    C    T        1      2        2 
  23  chr23_47646748     AOna    C    T        1      2        2 
  23  chr23_47646748     ASom    C    T        0      0        2 
  23  chr23_47646748     HCab    C    T        0      0        2 
  23  chr23_47646748     HPrz    C    T        0      0        2 
  23  chr23_47646748     ZBoe    C    T      0.5      1        2 
  23  chr23_47646748     ZGre    C    T        1      2        2 
  23  chr23_47646748     ZHar    C    T        1      2        2 
  23  chr23_47646748   Sample    C    T        0      0        2 
  23  chr23_47646842     AAsi    G    T        0      0        2 
  23  chr23_47646842     AKia    G    T        0      0        2 
  23  chr23_47646842     AOna    G    T        0      0        2 
  23  chr23_47646842     ASom    G    T        0      0        2 
  23  chr23_47646842     HCab    G    T        0      0        2 
  23  chr23_47646842     HPrz    G    T        0      0        2 
  23  chr23_47646842     ZBoe    G    T      0.5      1        2 
  23  chr23_47646842     ZGre    G    T        0      0        2 
  23  chr23_47646842     ZHar    G    T        0      0        2 
  23  chr23_47646842   Sample    G    T        0      0        2 
  23  chr23_47651862     AAsi    G    A        0      0        2 
  23  chr23_47651862     AKia    G    A        0      0        2 
  23  chr23_47651862     AOna    G    A        0      0        2 
  23  chr23_47651862     ASom    G    A        0      0        2 
  23  chr23_47651862     HCab    G    A        1      2        2 
  23  chr23_47651862     HPrz    G    A        1      2        2 
  23  chr23_47651862     ZBoe    G    A        0      0        2 
  23  chr23_47651862     ZGre    G    A        0      0        2 
  23  chr23_47651862     ZHar    G    A        0      0        2 
  23  chr23_47651862   Sample    G    A        0      0        2 
  23  chr23_47653327     AAsi    T    C        0      0        2 
  23  chr23_47653327     AKia    T    C        0      0        2 
  23  chr23_47653327     AOna    T    C        0      0        2 
  23  chr23_47653327     ASom    T    C        0      0        2 
  23  chr23_47653327     HCab    T    C        0      0        2 
  23  chr23_47653327     HPrz    T    C        0      0        2 
  23  chr23_47653327     ZBoe    T    C      0.5      1        2 
  23  chr23_47653327     ZGre    T    C        0      0        2 
  23  chr23_47653327     ZHar    T    C        1      2        2 
  23  chr23_47653327   Sample    T    C        0      0        2 
  23  chr23_47658611     AAsi    T    C        0      0        2 
  23  chr23_47658611     AKia    T    C        0      0        2 
  23  chr23_47658611     AOna    T    C        1      2        2 
  23  chr23_47658611     ASom    T    C        0      0        2 
  23  chr23_47658611     HCab    T    C        0      0        2 
  23  chr23_47658611     HPrz    T    C        0      0        2 
  23  chr23_47658611     ZBoe    T    C        0      0        2 
  23  chr23_47658611     ZGre    T    C        0      0        2 
  23  chr23_47658611     ZHar    T    C        0      0        2 
  23  chr23_47658611   Sample    T    C        0      0        2 
  23  chr23_47664630     AAsi    G    A        0      0        2 
  23  chr23_47664630     AKia    G    A        0      0        2 
  23  chr23_47664630     AOna    G    A        0      0        2 
  23  chr23_47664630     ASom    G    A        0      0        2 
  23  chr23_47664630     HCab    G    A        0      0        2 
  23  chr23_47664630     HPrz    G    A        0      0        2 
  23  chr23_47664630     ZBoe    G    A        1      2        2 
  23  chr23_47664630     ZGre    G    A        0      0        2 
  23  chr23_47664630     ZHar    G    A        0      0        2 
  23  chr23_47664630   Sample    G    A        0      0        2 
  23  chr23_47664733     AAsi    T    C        0      0        2 
  23  chr23_47664733     AKia    T    C        0      0        2 
  23  chr23_47664733     AOna    T    C        0      0        2 
  23  chr23_47664733     ASom    T    C        0      0        2 
  23  chr23_47664733     HCab    T    C        0      0        2 
  23  chr23_47664733     HPrz    T    C        0      0        2 
  23  chr23_47664733     ZBoe    T    C      0.5      1        2 
  23  chr23_47664733     ZGre    T    C        0      0        2 
  23  chr23_47664733     ZHar    T    C        0      0        2 
  23  chr23_47664733   Sample    T    C        0      0        2 
  23  chr23_47668248     AAsi    G    A        0      0        2 
  23  chr23_47668248     AKia    G    A        0      0        2 
  23  chr23_47668248     AOna    G    A        0      0        2 
  23  chr23_47668248     ASom    G    A        0      0        2 
  23  chr23_47668248     HCab    G    A        1      2        2 
  23  chr23_47668248     HPrz    G    A        1      2        2 
  23  chr23_47668248     ZBoe    G    A        0      0        2 
  23  chr23_47668248     ZGre    G    A        0      0        2 
  23  chr23_47668248     ZHar    G    A        0      0        2 
  23  chr23_47668248   Sample    G    A        0      0        2 
  23  chr23_47678237     AAsi    C    A        1      2        2 
  23  chr23_47678237     AKia    C    A        0      0        2 
  23  chr23_47678237     AOna    C    A        0      0        2 
  23  chr23_47678237     ASom    C    A        1      2        2 
  23  chr23_47678237     HCab    C    A        1      2        2 
  23  chr23_47678237     HPrz    C    A        1      2        2 
  23  chr23_47678237     ZBoe    C    A        0      0        2 
  23  chr23_47678237     ZGre    C    A        0      0        2 
  23  chr23_47678237     ZHar    C    A        0      0        2 
  23  chr23_47678237   Sample    C    A        1      2        2 
  23  chr23_47686425     AAsi    C    T        0      0        2 
  23  chr23_47686425     AKia    C    T        0      0        2 
  23  chr23_47686425     AOna    C    T        0      0        2 
  23  chr23_47686425     ASom    C    T        0      0        2 
  23  chr23_47686425     HCab    C    T        1      2        2 
  23  chr23_47686425     HPrz    C    T        1      2        2 
  23  chr23_47686425     ZBoe    C    T        0      0        2 
  23  chr23_47686425     ZGre    C    T        0      0        2 
  23  chr23_47686425     ZHar    C    T        0      0        2 
  23  chr23_47686425   Sample    C    T        0      0        2 
  23  chr23_47700984     AAsi    G    A        0      0        2 
  23  chr23_47700984     AKia    G    A        1      2        2 
  23  chr23_47700984     AOna    G    A        1      2        2 
  23  chr23_47700984     ASom    G    A        0      0        2 
  23  chr23_47700984     HCab    G    A        0      0        2 
  23  chr23_47700984     HPrz    G    A        0      0        2 
  23  chr23_47700984     ZBoe    G    A        1      2        2 
  23  chr23_47700984     ZGre    G    A        0      0        2 
  23  chr23_47700984     ZHar    G    A        0      0        2 
  23  chr23_47700984   Sample    G    A        0      0        2 
  23  chr23_47711415     AAsi    A    T        0      0        2 
  23  chr23_47711415     AKia    A    T        0      0        2 
  23  chr23_47711415     AOna    A    T        0      0        2 
  23  chr23_47711415     ASom    A    T        1      2        2 
  23  chr23_47711415     HCab    A    T        0      0        2 
  23  chr23_47711415     HPrz    A    T        0      0        2 
  23  chr23_47711415     ZBoe    A    T        0      0        2 
  23  chr23_47711415     ZGre    A    T        0      0        2 
  23  chr23_47711415     ZHar    A    T        0      0        2 
  23  chr23_47711415   Sample    A    T        0      0        2 
  23  chr23_47712445     AAsi    T    C        0      0        2 
  23  chr23_47712445     AKia    T    C        0      0        2 
  23  chr23_47712445     AOna    T    C        0      0        2 
  23  chr23_47712445     ASom    T    C        0      0        2 
  23  chr23_47712445     HCab    T    C        0      0        2 
  23  chr23_47712445     HPrz    T    C        0      0        2 
  23  chr23_47712445     ZBoe    T    C        0      0        2 
  23  chr23_47712445     ZGre    T    C        0      0        2 
  23  chr23_47712445     ZHar    T    C        1      2        2 
  23  chr23_47712445   Sample    T    C        0      0        2 
  23  chr23_47720481     AAsi    G    C        0      0        2 
  23  chr23_47720481     AKia    G    C        0      0        2 
  23  chr23_47720481     AOna    G    C        0      0        2 
  23  chr23_47720481     ASom    G    C        0      0        2 
  23  chr23_47720481     HCab    G    C        0      0        2 
  23  chr23_47720481     HPrz    G    C        0      0        2 
  23  chr23_47720481     ZBoe    G    C        1      2        2 
  23  chr23_47720481     ZGre    G    C        0      0        2 
  23  chr23_47720481     ZHar    G    C        0      0        2 
  23  chr23_47720481   Sample    G    C        0      0        2 
  23  chr23_47723713     AAsi    C    A        0      0        2 
  23  chr23_47723713     AKia    C    A        0      0        2 
  23  chr23_47723713     AOna    C    A        1      2        2 
  23  chr23_47723713     ASom    C    A        0      0        2 
  23  chr23_47723713     HCab    C    A        0      0        2 
  23  chr23_47723713     HPrz    C    A        0      0        2 
  23  chr23_47723713     ZBoe    C    A        0      0        2 
  23  chr23_47723713     ZGre    C    A        0      0        2 
  23  chr23_47723713     ZHar    C    A        0      0        2 
  23  chr23_47723713   Sample    C    A        0      0        2 
  23  chr23_47726807     AAsi    C    T        0      0        2 
  23  chr23_47726807     AKia    C    T        0      0        2 
  23  chr23_47726807     AOna    C    T        0      0        2 
  23  chr23_47726807     ASom    C    T        0      0        2 
  23  chr23_47726807     HCab    C    T        0      0        2 
  23  chr23_47726807     HPrz    C    T        1      2        2 
  23  chr23_47726807     ZBoe    C    T        0      0        2 
  23  chr23_47726807     ZGre    C    T        0      0        2 
  23  chr23_47726807     ZHar    C    T        0      0        2 
  23  chr23_47726807   Sample    C    T        0      0        2 
  23  chr23_47727725     AAsi    G    C        1      2        2 
  23  chr23_47727725     AKia    G    C        0      0        2 
  23  chr23_47727725     AOna    G    C        0      0        2 
  23  chr23_47727725     ASom    G    C        1      2        2 
  23  chr23_47727725     HCab    G    C        0      0        2 
  23  chr23_47727725     HPrz    G    C        0      0        2 
  23  chr23_47727725     ZBoe    G    C        0      0        2 
  23  chr23_47727725     ZGre    G    C        0      0        2 
  23  chr23_47727725     ZHar    G    C        0      0        2 
  23  chr23_47727725   Sample    G    C        1      2        2 
  23  chr23_47729819     AAsi    G    C        0      0        2 
  23  chr23_47729819     AKia    G    C        0      0        2 
  23  chr23_47729819     AOna    G    C        0      0        2 
  23  chr23_47729819     ASom    G    C        0      0        2 
  23  chr23_47729819     HCab    G    C        1      2        2 
  23  chr23_47729819     HPrz    G    C        1      2        2 
  23  chr23_47729819     ZBoe    G    C        0      0        2 
  23  chr23_47729819     ZGre    G    C        0      0        2 
  23  chr23_47729819     ZHar    G    C        0      0        2 
  23  chr23_47729819   Sample    G    C        0      0        2 
  23  chr23_47739724     AAsi    G    T        0      0        2 
  23  chr23_47739724     AKia    G    T        0      0        2 
  23  chr23_47739724     AOna    G    T        0      0        2 
  23  chr23_47739724     ASom    G    T        0      0        2 
  23  chr23_47739724     HCab    G    T      0.5      1        2 
  23  chr23_47739724     HPrz    G    T        0      0        2 
  23  chr23_47739724     ZBoe    G    T        0      0        2 
  23  chr23_47739724     ZGre    G    T        0      0        2 
  23  chr23_47739724     ZHar    G    T        0      0        2 
  23  chr23_47739724   Sample    G    T        0      0        2 
  23  chr23_47740482     AAsi    T    G        0      0        2 
  23  chr23_47740482     AKia    T    G        0      0        2 
  23  chr23_47740482     AOna    T    G        0      0        2 
  23  chr23_47740482     ASom    T    G        0      0        2 
  23  chr23_47740482     HCab    T    G        1      2        2 
  23  chr23_47740482     HPrz    T    G        1      2        2 
  23  chr23_47740482     ZBoe    T    G        0      0        2 
  23  chr23_47740482     ZGre    T    G        0      0        2 
  23  chr23_47740482     ZHar    T    G        0      0        2 
  23  chr23_47740482   Sample    T    G        0      0        2 
  23  chr23_47744501     AAsi    T    A        0      0        2 
  23  chr23_47744501     AKia    T    A        1      2        2 
  23  chr23_47744501     AOna    T    A        0      0        2 
  23  chr23_47744501     ASom    T    A        0      0        2 
  23  chr23_47744501     HCab    T    A        0      0        2 
  23  chr23_47744501     HPrz    T    A        0      0        2 
  23  chr23_47744501     ZBoe    T    A        0      0        2 
  23  chr23_47744501     ZGre    T    A        0      0        2 
  23  chr23_47744501     ZHar    T    A        0      0        2 
  23  chr23_47744501   Sample    T    A        0      0        2 
  23  chr23_47748416     AAsi    A    C        0      0        2 
  23  chr23_47748416     AKia    A    C        0      0        2 
  23  chr23_47748416     AOna    A    C        0      0        2 
  23  chr23_47748416     ASom    A    C        0      0        2 
  23  chr23_47748416     HCab    A    C        1      2        2 
  23  chr23_47748416     HPrz    A    C        1      2        2 
  23  chr23_47748416     ZBoe    A    C        0      0        2 
  23  chr23_47748416     ZGre    A    C        0      0        2 
  23  chr23_47748416     ZHar    A    C        0      0        2 
  23  chr23_47748416   Sample    A    C        0      0        2 
  23  chr23_47762928     AAsi    G    A        0      0        2 
  23  chr23_47762928     AKia    G    A        0      0        2 
  23  chr23_47762928     AOna    G    A        0      0        2 
  23  chr23_47762928     ASom    G    A        0      0        2 
  23  chr23_47762928     HCab    G    A        1      2        2 
  23  chr23_47762928     HPrz    G    A        1      2        2 
  23  chr23_47762928     ZBoe    G    A        0      0        2 
  23  chr23_47762928     ZGre    G    A        0      0        2 
  23  chr23_47762928     ZHar    G    A        0      0        2 
  23  chr23_47762928   Sample    G    A        0      0        2 
  23  chr23_47770045     AAsi    C    T        0      0        2 
  23  chr23_47770045     AKia    C    T        0      0        2 
  23  chr23_47770045     AOna    C    T        0      0        2 
  23  chr23_47770045     ASom    C    T        0      0        2 
  23  chr23_47770045     HCab    C    T        0      0        2 
  23  chr23_47770045     HPrz    C    T        0      0        2 
  23  chr23_47770045     ZBoe    C    T      0.5      1        2 
  23  chr23_47770045     ZGre    C    T        0      0        2 
  23  chr23_47770045     ZHar    C    T        1      2        2 
  23  chr23_47770045   Sample    C    T        0      0        2 
  23  chr23_47771092     AAsi    C    T        0      0        2 
  23  chr23_47771092     AKia    C    T        0      0        2 
  23  chr23_47771092     AOna    C    T        0      0        2 
  23  chr23_47771092     ASom    C    T        0      0        2 
  23  chr23_47771092     HCab    C    T        0      0        2 
  23  chr23_47771092     HPrz    C    T      0.5      1        2 
  23  chr23_47771092     ZBoe    C    T        0      0        2 
  23  chr23_47771092     ZGre    C    T        0      0        2 
  23  chr23_47771092     ZHar    C    T        0      0        2 
  23  chr23_47771092   Sample    C    T        0      0        2 
  23  chr23_47774348     AAsi    A    T        0      0        2 
  23  chr23_47774348     AKia    A    T        0      0        2 
  23  chr23_47774348     AOna    A    T        0      0        2 
  23  chr23_47774348     ASom    A    T        0      0        2 
  23  chr23_47774348     HCab    A    T        1      2        2 
  23  chr23_47774348     HPrz    A    T        1      2        2 
  23  chr23_47774348     ZBoe    A    T        0      0        2 
  23  chr23_47774348     ZGre    A    T        0      0        2 
  23  chr23_47774348     ZHar    A    T        0      0        2 
  23  chr23_47774348   Sample    A    T        0      0        2 
  23  chr23_47776471     AAsi    C    A        0      0        2 
  23  chr23_47776471     AKia    C    A        0      0        2 
  23  chr23_47776471     AOna    C    A        0      0        2 
  23  chr23_47776471     ASom    C    A        0      0        2 
  23  chr23_47776471     HCab    C    A        0      0        2 
  23  chr23_47776471     HPrz    C    A        0      0        2 
  23  chr23_47776471     ZBoe    C    A        0      0        2 
  23  chr23_47776471     ZGre    C    A      0.5      1        2 
  23  chr23_47776471     ZHar    C    A        0      0        2 
  23  chr23_47776471   Sample    C    A        0      0        2 
  23  chr23_47781660     AAsi    C    A        0      0        2 
  23  chr23_47781660     AKia    C    A        0      0        2 
  23  chr23_47781660     AOna    C    A        0      0        2 
  23  chr23_47781660     ASom    C    A        0      0        2 
  23  chr23_47781660     HCab    C    A        1      2        2 
  23  chr23_47781660     HPrz    C    A        1      2        2 
  23  chr23_47781660     ZBoe    C    A        0      0        2 
  23  chr23_47781660     ZGre    C    A        0      0        2 
  23  chr23_47781660     ZHar    C    A        0      0        2 
  23  chr23_47781660   Sample    C    A        0      0        2 
  23  chr23_47784328     AAsi    A    G        0      0        2 
  23  chr23_47784328     AKia    A    G        0      0        2 
  23  chr23_47784328     AOna    A    G        0      0        2 
  23  chr23_47784328     ASom    A    G        0      0        2 
  23  chr23_47784328     HCab    A    G      0.5      1        2 
  23  chr23_47784328     HPrz    A    G        0      0        2 
  23  chr23_47784328     ZBoe    A    G        0      0        2 
  23  chr23_47784328     ZGre    A    G        0      0        2 
  23  chr23_47784328     ZHar    A    G        0      0        2 
  23  chr23_47784328   Sample    A    G        0      0        2 
  23  chr23_47786422     AAsi    C    G        0      0        2 
  23  chr23_47786422     AKia    C    G        0      0        2 
  23  chr23_47786422     AOna    C    G        1      2        2 
  23  chr23_47786422     ASom    C    G        0      0        2 
  23  chr23_47786422     HCab    C    G        0      0        2 
  23  chr23_47786422     HPrz    C    G        0      0        2 
  23  chr23_47786422     ZBoe    C    G        1      2        2 
  23  chr23_47786422     ZGre    C    G        1      2        2 
  23  chr23_47786422     ZHar    C    G        1      2        2 
  23  chr23_47786422   Sample    C    G        0      0        2 
  23  chr23_47792592     AAsi    G    A        1      2        2 
  23  chr23_47792592     AKia    G    A        0      0        2 
  23  chr23_47792592     AOna    G    A        0      0        2 
  23  chr23_47792592     ASom    G    A        0      0        2 
  23  chr23_47792592     HCab    G    A        0      0        2 
  23  chr23_47792592     HPrz    G    A        0      0        2 
  23  chr23_47792592     ZBoe    G    A        0      0        2 
  23  chr23_47792592     ZGre    G    A        0      0        2 
  23  chr23_47792592     ZHar    G    A        0      0        2 
  23  chr23_47792592   Sample    G    A        1      2        2 
  23  chr23_47792894     AAsi    T    G        0      0        2 
  23  chr23_47792894     AKia    T    G        0      0        2 
  23  chr23_47792894     AOna    T    G        0      0        2 
  23  chr23_47792894     ASom    T    G        0      0        2 
  23  chr23_47792894     HCab    T    G        0      0        2 
  23  chr23_47792894     HPrz    T    G        0      0        2 
  23  chr23_47792894     ZBoe    T    G      0.5      1        2 
  23  chr23_47792894     ZGre    T    G        0      0        2 
  23  chr23_47792894     ZHar    T    G        0      0        2 
  23  chr23_47792894   Sample    T    G        0      0        2 
  23  chr23_47808332     AAsi    G    T        0      0        2 
  23  chr23_47808332     AKia    G    T        0      0        2 
  23  chr23_47808332     AOna    G    T      0.5      1        2 
  23  chr23_47808332     ASom    G    T        0      0        2 
  23  chr23_47808332     HCab    G    T        0      0        2 
  23  chr23_47808332     HPrz    G    T        0      0        2 
  23  chr23_47808332     ZBoe    G    T        0      0        2 
  23  chr23_47808332     ZGre    G    T        0      0        2 
  23  chr23_47808332     ZHar    G    T        0      0        2 
  23  chr23_47808332   Sample    G    T        0      0        2 
  23  chr23_47809232     AAsi    A    G        0      0        2 
  23  chr23_47809232     AKia    A    G        0      0        2 
  23  chr23_47809232     AOna    A    G        0      0        2 
  23  chr23_47809232     ASom    A    G        0      0        2 
  23  chr23_47809232     HCab    A    G        1      2        2 
  23  chr23_47809232     HPrz    A    G        1      2        2 
  23  chr23_47809232     ZBoe    A    G        0      0        2 
  23  chr23_47809232     ZGre    A    G        0      0        2 
  23  chr23_47809232     ZHar    A    G        0      0        2 
  23  chr23_47809232   Sample    A    G        0      0        2 
  23  chr23_47811040     AAsi    G    A        0      0        2 
  23  chr23_47811040     AKia    G    A        0      0        2 
  23  chr23_47811040     AOna    G    A        0      0        2 
  23  chr23_47811040     ASom    G    A        0      0        2 
  23  chr23_47811040     HCab    G    A        0      0        2 
  23  chr23_47811040     HPrz    G    A        0      0        2 
  23  chr23_47811040     ZBoe    G    A      0.5      1        2 
  23  chr23_47811040     ZGre    G    A        0      0        2 
  23  chr23_47811040     ZHar    G    A        0      0        2 
  23  chr23_47811040   Sample    G    A        0      0        2 
  23  chr23_47811515     AAsi    A    T        0      0        2 
  23  chr23_47811515     AKia    A    T        0      0        2 
  23  chr23_47811515     AOna    A    T        0      0        2 
  23  chr23_47811515     ASom    A    T        0      0        2 
  23  chr23_47811515     HCab    A    T        0      0        2 
  23  chr23_47811515     HPrz    A    T        0      0        2 
  23  chr23_47811515     ZBoe    A    T      0.5      1        2 
  23  chr23_47811515     ZGre    A    T        0      0        2 
  23  chr23_47811515     ZHar    A    T        0      0        2 
  23  chr23_47811515   Sample    A    T        0      0        2 
  23  chr23_47823498     AAsi    A    G        0      0        2 
  23  chr23_47823498     AKia    A    G        0      0        2 
  23  chr23_47823498     AOna    A    G      0.5      1        2 
  23  chr23_47823498     ASom    A    G        0      0        2 
  23  chr23_47823498     HCab    A    G        0      0        2 
  23  chr23_47823498     HPrz    A    G        0      0        2 
  23  chr23_47823498     ZBoe    A    G        0      0        2 
  23  chr23_47823498     ZGre    A    G        0      0        2 
  23  chr23_47823498     ZHar    A    G        0      0        2 
  23  chr23_47823498   Sample    A    G        0      0        2 
  23  chr23_47825739     AAsi    A    C        0      0        2 
  23  chr23_47825739     AKia    A    C        0      0        2 
  23  chr23_47825739     AOna    A    C        0      0        2 
  23  chr23_47825739     ASom    A    C        0      0        2 
  23  chr23_47825739     HCab    A    C        1      2        2 
  23  chr23_47825739     HPrz    A    C        1      2        2 
  23  chr23_47825739     ZBoe    A    C        0      0        2 
  23  chr23_47825739     ZGre    A    C        0      0        2 
  23  chr23_47825739     ZHar    A    C        0      0        2 
  23  chr23_47825739   Sample    A    C        0      0        2 
  23  chr23_47835981     AAsi    C    A        0      0        2 
  23  chr23_47835981     AKia    C    A        0      0        2 
  23  chr23_47835981     AOna    C    A        0      0        2 
  23  chr23_47835981     ASom    C    A        0      0        2 
  23  chr23_47835981     HCab    C    A      0.5      1        2 
  23  chr23_47835981     HPrz    C    A        0      0        2 
  23  chr23_47835981     ZBoe    C    A        0      0        2 
  23  chr23_47835981     ZGre    C    A        0      0        2 
  23  chr23_47835981     ZHar    C    A        0      0        2 
  23  chr23_47835981   Sample    C    A        0      0        2 
  23  chr23_47844685     AAsi    T    G        0      0        2 
  23  chr23_47844685     AKia    T    G        0      0        2 
  23  chr23_47844685     AOna    T    G      0.5      1        2 
  23  chr23_47844685     ASom    T    G        0      0        2 
  23  chr23_47844685     HCab    T    G        0      0        2 
  23  chr23_47844685     HPrz    T    G        0      0        2 
  23  chr23_47844685     ZBoe    T    G        0      0        2 
  23  chr23_47844685     ZGre    T    G        0      0        2 
  23  chr23_47844685     ZHar    T    G        0      0        2 
  23  chr23_47844685   Sample    T    G        0      0        2 
  23  chr23_47853913     AAsi    C    G        0      0        2 
  23  chr23_47853913     AKia    C    G        0      0        2 
  23  chr23_47853913     AOna    C    G        0      0        2 
  23  chr23_47853913     ASom    C    G        0      0        2 
  23  chr23_47853913     HCab    C    G        1      2        2 
  23  chr23_47853913     HPrz    C    G        1      2        2 
  23  chr23_47853913     ZBoe    C    G        0      0        2 
  23  chr23_47853913     ZGre    C    G        0      0        2 
  23  chr23_47853913     ZHar    C    G        0      0        2 
  23  chr23_47853913   Sample    C    G        0      0        2 
  23  chr23_47857067     AAsi    A    C        0      0        2 
  23  chr23_47857067     AKia    A    C        0      0        2 
  23  chr23_47857067     AOna    A    C        0      0        2 
  23  chr23_47857067     ASom    A    C        0      0        2 
  23  chr23_47857067     HCab    A    C        0      0        2 
  23  chr23_47857067     HPrz    A    C        0      0        2 
  23  chr23_47857067     ZBoe    A    C        0      0        2 
  23  chr23_47857067     ZGre    A    C        1      2        2 
  23  chr23_47857067     ZHar    A    C        0      0        2 
  23  chr23_47857067   Sample    A    C        0      0        2 
  23  chr23_47857706     AAsi    A    C      0.5      1        2 
  23  chr23_47857706     AKia    A    C        0      0        2 
  23  chr23_47857706     AOna    A    C        0      0        2 
  23  chr23_47857706     ASom    A    C        1      2        2 
  23  chr23_47857706     HCab    A    C        0      0        2 
  23  chr23_47857706     HPrz    A    C        0      0        2 
  23  chr23_47857706     ZBoe    A    C        0      0        2 
  23  chr23_47857706     ZGre    A    C        0      0        2 
  23  chr23_47857706     ZHar    A    C        0      0        2 
  23  chr23_47857706   Sample    A    C        0      0        2 
  23  chr23_47858367     AAsi    C    T        0      0        2 
  23  chr23_47858367     AKia    C    T        0      0        2 
  23  chr23_47858367     AOna    C    T      0.5      1        2 
  23  chr23_47858367     ASom    C    T        0      0        2 
  23  chr23_47858367     HCab    C    T        0      0        2 
  23  chr23_47858367     HPrz    C    T        0      0        2 
  23  chr23_47858367     ZBoe    C    T        0      0        2 
  23  chr23_47858367     ZGre    C    T        0      0        2 
  23  chr23_47858367     ZHar    C    T        0      0        2 
  23  chr23_47858367   Sample    C    T        0      0        2 
  23  chr23_47873723     AAsi    G    C        0      0        2 
  23  chr23_47873723     AKia    G    C        0      0        2 
  23  chr23_47873723     AOna    G    C        0      0        2 
  23  chr23_47873723     ASom    G    C        0      0        2 
  23  chr23_47873723     HCab    G    C      0.5      1        2 
  23  chr23_47873723     HPrz    G    C        0      0        2 
  23  chr23_47873723     ZBoe    G    C        0      0        2 
  23  chr23_47873723     ZGre    G    C        0      0        2 
  23  chr23_47873723     ZHar    G    C        0      0        2 
  23  chr23_47873723   Sample    G    C        0      0        2 
  23  chr23_47876331     AAsi    G    A        0      0        2 
  23  chr23_47876331     AKia    G    A        0      0        2 
  23  chr23_47876331     AOna    G    A        0      0        2 
  23  chr23_47876331     ASom    G    A        0      0        2 
  23  chr23_47876331     HCab    G    A        0      0        2 
  23  chr23_47876331     HPrz    G    A        0      0        2 
  23  chr23_47876331     ZBoe    G    A        0      0        2 
  23  chr23_47876331     ZGre    G    A      0.5      1        2 
  23  chr23_47876331     ZHar    G    A        0      0        2 
  23  chr23_47876331   Sample    G    A        0      0        2 
  23  chr23_47884603     AAsi    T    C        0      0        2 
  23  chr23_47884603     AKia    T    C      0.5      1        2 
  23  chr23_47884603     AOna    T    C        0      0        2 
  23  chr23_47884603     ASom    T    C        0      0        2 
  23  chr23_47884603     HCab    T    C        0      0        2 
  23  chr23_47884603     HPrz    T    C        0      0        2 
  23  chr23_47884603     ZBoe    T    C        1      2        2 
  23  chr23_47884603     ZGre    T    C        0      0        2 
  23  chr23_47884603     ZHar    T    C        0      0        2 
  23  chr23_47884603   Sample    T    C        0      0        2 
  23  chr23_47887282     AAsi    C    T        0      0        2 
  23  chr23_47887282     AKia    C    T        0      0        2 
  23  chr23_47887282     AOna    C    T        0      0        2 
  23  chr23_47887282     ASom    C    T        0      0        2 
  23  chr23_47887282     HCab    C    T        0      0        2 
  23  chr23_47887282     HPrz    C    T        0      0        2 
  23  chr23_47887282     ZBoe    C    T        1      2        2 
  23  chr23_47887282     ZGre    C    T        0      0        2 
  23  chr23_47887282     ZHar    C    T        0      0        2 
  23  chr23_47887282   Sample    C    T        0      0        2 
  23  chr23_47893658     AAsi    C    T        0      0        2 
  23  chr23_47893658     AKia    C    T        0      0        2 
  23  chr23_47893658     AOna    C    T        0      0        2 
  23  chr23_47893658     ASom    C    T        0      0        2 
  23  chr23_47893658     HCab    C    T        0      0        2 
  23  chr23_47893658     HPrz    C    T        0      0        2 
  23  chr23_47893658     ZBoe    C    T        0      0        2 
  23  chr23_47893658     ZGre    C    T      0.5      1        2 
  23  chr23_47893658     ZHar    C    T        0      0        2 
  23  chr23_47893658   Sample    C    T        0      0        2 
  23  chr23_47894233     AAsi    C    G        0      0        2 
  23  chr23_47894233     AKia    C    G      0.5      1        2 
  23  chr23_47894233     AOna    C    G      0.5      1        2 
  23  chr23_47894233     ASom    C    G        0      0        2 
  23  chr23_47894233     HCab    C    G        0      0        2 
  23  chr23_47894233     HPrz    C    G        0      0        2 
  23  chr23_47894233     ZBoe    C    G        0      0        2 
  23  chr23_47894233     ZGre    C    G        0      0        2 
  23  chr23_47894233     ZHar    C    G        0      0        2 
  23  chr23_47894233   Sample    C    G        0      0        2 
  23  chr23_47894417     AAsi    T    C        0      0        2 
  23  chr23_47894417     AKia    T    C        0      0        2 
  23  chr23_47894417     AOna    T    C        0      0        2 
  23  chr23_47894417     ASom    T    C        0      0        2 
  23  chr23_47894417     HCab    T    C        0      0        2 
  23  chr23_47894417     HPrz    T    C        0      0        2 
  23  chr23_47894417     ZBoe    T    C        0      0        2 
  23  chr23_47894417     ZGre    T    C      0.5      1        2 
  23  chr23_47894417     ZHar    T    C        0      0        2 
  23  chr23_47894417   Sample    T    C        0      0        2 
  23  chr23_47894577     AAsi    A    G        0      0        2 
  23  chr23_47894577     AKia    A    G      0.5      1        2 
  23  chr23_47894577     AOna    A    G        1      2        2 
  23  chr23_47894577     ASom    A    G        0      0        2 
  23  chr23_47894577     HCab    A    G        0      0        2 
  23  chr23_47894577     HPrz    A    G        0      0        2 
  23  chr23_47894577     ZBoe    A    G        0      0        2 
  23  chr23_47894577     ZGre    A    G        0      0        2 
  23  chr23_47894577     ZHar    A    G        0      0        2 
  23  chr23_47894577   Sample    A    G        0      0        2 
  23  chr23_47898470     AAsi    G    A        0      0        2 
  23  chr23_47898470     AKia    G    A      0.5      1        2 
  23  chr23_47898470     AOna    G    A        0      0        2 
  23  chr23_47898470     ASom    G    A        0      0        2 
  23  chr23_47898470     HCab    G    A        0      0        2 
  23  chr23_47898470     HPrz    G    A        0      0        2 
  23  chr23_47898470     ZBoe    G    A        0      0        2 
  23  chr23_47898470     ZGre    G    A        0      0        2 
  23  chr23_47898470     ZHar    G    A        0      0        2 
  23  chr23_47898470   Sample    G    A        0      0        2 
  23  chr23_47901233     AAsi    G    A        0      0        2 
  23  chr23_47901233     AKia    G    A      0.5      1        2 
  23  chr23_47901233     AOna    G    A        0      0        2 
  23  chr23_47901233     ASom    G    A        0      0        2 
  23  chr23_47901233     HCab    G    A        0      0        2 
  23  chr23_47901233     HPrz    G    A        0      0        2 
  23  chr23_47901233     ZBoe    G    A        0      0        2 
  23  chr23_47901233     ZGre    G    A        0      0        2 
  23  chr23_47901233     ZHar    G    A        0      0        2 
  23  chr23_47901233   Sample    G    A        0      0        2 
  23  chr23_47906196     AAsi    G    A        0      0        2 
  23  chr23_47906196     AKia    G    A        0      0        2 
  23  chr23_47906196     AOna    G    A        0      0        2 
  23  chr23_47906196     ASom    G    A        0      0        2 
  23  chr23_47906196     HCab    G    A        1      2        2 
  23  chr23_47906196     HPrz    G    A        1      2        2 
  23  chr23_47906196     ZBoe    G    A        0      0        2 
  23  chr23_47906196     ZGre    G    A        0      0        2 
  23  chr23_47906196     ZHar    G    A        0      0        2 
  23  chr23_47906196   Sample    G    A        0      0        2 
  23  chr23_47912629     AAsi    A    G        0      0        2 
  23  chr23_47912629     AKia    A    G        0      0        2 
  23  chr23_47912629     AOna    A    G      0.5      1        2 
  23  chr23_47912629     ASom    A    G        0      0        2 
  23  chr23_47912629     HCab    A    G        0      0        2 
  23  chr23_47912629     HPrz    A    G        0      0        2 
  23  chr23_47912629     ZBoe    A    G        0      0        2 
  23  chr23_47912629     ZGre    A    G        0      0        2 
  23  chr23_47912629     ZHar    A    G        0      0        2 
  23  chr23_47912629   Sample    A    G        0      0        2 
  23  chr23_47918512     AAsi    A    C        0      0        2 
  23  chr23_47918512     AKia    A    C        0      0        2 
  23  chr23_47918512     AOna    A    C        0      0        2 
  23  chr23_47918512     ASom    A    C        0      0        2 
  23  chr23_47918512     HCab    A    C        0      0        2 
  23  chr23_47918512     HPrz    A    C        0      0        2 
  23  chr23_47918512     ZBoe    A    C        0      0        2 
  23  chr23_47918512     ZGre    A    C        0      0        2 
  23  chr23_47918512     ZHar    A    C        1      2        2 
  23  chr23_47918512   Sample    A    C        0      0        2 
  23  chr23_47918593     AAsi    C    A        1      2        2 
  23  chr23_47918593     AKia    C    A        0      0        2 
  23  chr23_47918593     AOna    C    A        0      0        2 
  23  chr23_47918593     ASom    C    A        1      2        2 
  23  chr23_47918593     HCab    C    A        0      0        2 
  23  chr23_47918593     HPrz    C    A        0      0        2 
  23  chr23_47918593     ZBoe    C    A        0      0        2 
  23  chr23_47918593     ZGre    C    A        0      0        2 
  23  chr23_47918593     ZHar    C    A        0      0        2 
  23  chr23_47918593   Sample    C    A        1      2        2 
  23  chr23_47923232     AAsi    C    T        0      0        2 
  23  chr23_47923232     AKia    C    T        0      0        2 
  23  chr23_47923232     AOna    C    T      0.5      1        2 
  23  chr23_47923232     ASom    C    T        0      0        2 
  23  chr23_47923232     HCab    C    T        0      0        2 
  23  chr23_47923232     HPrz    C    T        0      0        2 
  23  chr23_47923232     ZBoe    C    T        0      0        2 
  23  chr23_47923232     ZGre    C    T        0      0        2 
  23  chr23_47923232     ZHar    C    T        0      0        2 
  23  chr23_47923232   Sample    C    T        0      0        2 
  23  chr23_47934445     AAsi    A    G        0      0        2 
  23  chr23_47934445     AKia    A    G        1      2        2 
  23  chr23_47934445     AOna    A    G        0      0        2 
  23  chr23_47934445     ASom    A    G        0      0        2 
  23  chr23_47934445     HCab    A    G        1      2        2 
  23  chr23_47934445     HPrz    A    G        1      2        2 
  23  chr23_47934445     ZBoe    A    G        0      0        2 
  23  chr23_47934445     ZGre    A    G        0      0        2 
  23  chr23_47934445     ZHar    A    G        0      0        2 
  23  chr23_47934445   Sample    A    G        0      0        2 
  23  chr23_47937534     AAsi    A    G        0      0        2 
  23  chr23_47937534     AKia    A    G        0      0        2 
  23  chr23_47937534     AOna    A    G        1      2        2 
  23  chr23_47937534     ASom    A    G        0      0        2 
  23  chr23_47937534     HCab    A    G        0      0        2 
  23  chr23_47937534     HPrz    A    G        0      0        2 
  23  chr23_47937534     ZBoe    A    G        0      0        2 
  23  chr23_47937534     ZGre    A    G        0      0        2 
  23  chr23_47937534     ZHar    A    G        0      0        2 
  23  chr23_47937534   Sample    A    G        0      0        2 
  23  chr23_47939238     AAsi    A    C      0.5      1        2 
  23  chr23_47939238     AKia    A    C        0      0        2 
  23  chr23_47939238     AOna    A    C        0      0        2 
  23  chr23_47939238     ASom    A    C        0      0        2 
  23  chr23_47939238     HCab    A    C        0      0        2 
  23  chr23_47939238     HPrz    A    C        0      0        2 
  23  chr23_47939238     ZBoe    A    C        0      0        2 
  23  chr23_47939238     ZGre    A    C        0      0        2 
  23  chr23_47939238     ZHar    A    C        0      0        2 
  23  chr23_47939238   Sample    A    C        0      0        2 
  23  chr23_47950300     AAsi    C    T        0      0        2 
  23  chr23_47950300     AKia    C    T        0      0        2 
  23  chr23_47950300     AOna    C    T        0      0        2 
  23  chr23_47950300     ASom    C    T        0      0        2 
  23  chr23_47950300     HCab    C    T        0      0        2 
  23  chr23_47950300     HPrz    C    T        0      0        2 
  23  chr23_47950300     ZBoe    C    T        0      0        2 
  23  chr23_47950300     ZGre    C    T        0      0        2 
  23  chr23_47950300     ZHar    C    T      0.5      1        2 
  23  chr23_47950300   Sample    C    T        0      0        2 
  23  chr23_47963323     AAsi    A    G        0      0        2 
  23  chr23_47963323     AKia    A    G        1      2        2 
  23  chr23_47963323     AOna    A    G      0.5      1        2 
  23  chr23_47963323     ASom    A    G        0      0        2 
  23  chr23_47963323     HCab    A    G        0      0        2 
  23  chr23_47963323     HPrz    A    G        0      0        2 
  23  chr23_47963323     ZBoe    A    G        0      0        2 
  23  chr23_47963323     ZGre    A    G        0      0        2 
  23  chr23_47963323     ZHar    A    G        0      0        2 
  23  chr23_47963323   Sample    A    G        0      0        2 
  23  chr23_47974660     AAsi    G    T        0      0        2 
  23  chr23_47974660     AKia    G    T        0      0        2 
  23  chr23_47974660     AOna    G    T        0      0        2 
  23  chr23_47974660     ASom    G    T        0      0        2 
  23  chr23_47974660     HCab    G    T        0      0        2 
  23  chr23_47974660     HPrz    G    T        0      0        2 
  23  chr23_47974660     ZBoe    G    T        0      0        2 
  23  chr23_47974660     ZGre    G    T        0      0        2 
  23  chr23_47974660     ZHar    G    T      0.5      1        2 
  23  chr23_47974660   Sample    G    T        0      0        2 
  23  chr23_47986977     AAsi    G    A        0      0        2 
  23  chr23_47986977     AKia    G    A        0      0        2 
  23  chr23_47986977     AOna    G    A        0      0        2 
  23  chr23_47986977     ASom    G    A        0      0        2 
  23  chr23_47986977     HCab    G    A        0      0        2 
  23  chr23_47986977     HPrz    G    A        0      0        2 
  23  chr23_47986977     ZBoe    G    A        0      0        2 
  23  chr23_47986977     ZGre    G    A      0.5      1        2 
  23  chr23_47986977     ZHar    G    A        0      0        2 
  23  chr23_47986977   Sample    G    A        0      0        2 
  23  chr23_47995141     AAsi    G    A        0      0        2 
  23  chr23_47995141     AKia    G    A        0      0        2 
  23  chr23_47995141     AOna    G    A        0      0        2 
  23  chr23_47995141     ASom    G    A        0      0        2 
  23  chr23_47995141     HCab    G    A        0      0        2 
  23  chr23_47995141     HPrz    G    A      0.5      1        2 
  23  chr23_47995141     ZBoe    G    A        0      0        2 
  23  chr23_47995141     ZGre    G    A        0      0        2 
  23  chr23_47995141     ZHar    G    A        0      0        2 
  23  chr23_47995141   Sample    G    A        0      0        2 
  23  chr23_48012550     AAsi    G    A        0      0        2 
  23  chr23_48012550     AKia    G    A        0      0        2 
  23  chr23_48012550     AOna    G    A        0      0        2 
  23  chr23_48012550     ASom    G    A        0      0        2 
  23  chr23_48012550     HCab    G    A        0      0        2 
  23  chr23_48012550     HPrz    G    A        0      0        2 
  23  chr23_48012550     ZBoe    G    A      0.5      1        2 
  23  chr23_48012550     ZGre    G    A        0      0        2 
  23  chr23_48012550     ZHar    G    A        0      0        2 
  23  chr23_48012550   Sample    G    A        0      0        2 
  23  chr23_48017818     AAsi    A    C        0      0        2 
  23  chr23_48017818     AKia    A    C        0      0        2 
  23  chr23_48017818     AOna    A    C        0      0        2 
  23  chr23_48017818     ASom    A    C        0      0        2 
  23  chr23_48017818     HCab    A    C        0      0        2 
  23  chr23_48017818     HPrz    A    C        0      0        2 
  23  chr23_48017818     ZBoe    A    C        0      0        2 
  23  chr23_48017818     ZGre    A    C        0      0        2 
  23  chr23_48017818     ZHar    A    C        1      2        2 
  23  chr23_48017818   Sample    A    C        0      0        2 
  23  chr23_48027676     AAsi    A    G        0      0        2 
  23  chr23_48027676     AKia    A    G        0      0        2 
  23  chr23_48027676     AOna    A    G        0      0        2 
  23  chr23_48027676     ASom    A    G        0      0        2 
  23  chr23_48027676     HCab    A    G        0      0        2 
  23  chr23_48027676     HPrz    A    G        0      0        2 
  23  chr23_48027676     ZBoe    A    G      0.5      1        2 
  23  chr23_48027676     ZGre    A    G        0      0        2 
  23  chr23_48027676     ZHar    A    G        0      0        2 
  23  chr23_48027676   Sample    A    G        0      0        2 
  23  chr23_48038101     AAsi    T    C        0      0        2 
  23  chr23_48038101     AKia    T    C        0      0        2 
  23  chr23_48038101     AOna    T    C        0      0        2 
  23  chr23_48038101     ASom    T    C        0      0        2 
  23  chr23_48038101     HCab    T    C        0      0        2 
  23  chr23_48038101     HPrz    T    C        0      0        2 
  23  chr23_48038101     ZBoe    T    C      0.5      1        2 
  23  chr23_48038101     ZGre    T    C        0      0        2 
  23  chr23_48038101     ZHar    T    C        0      0        2 
  23  chr23_48038101   Sample    T    C        0      0        2 
  23  chr23_48038664     AAsi    A    G        0      0        2 
  23  chr23_48038664     AKia    A    G        0      0        2 
  23  chr23_48038664     AOna    A    G        0      0        2 
  23  chr23_48038664     ASom    A    G        0      0        2 
  23  chr23_48038664     HCab    A    G        0      0        2 
  23  chr23_48038664     HPrz    A    G        0      0        2 
  23  chr23_48038664     ZBoe    A    G        0      0        2 
  23  chr23_48038664     ZGre    A    G        0      0        2 
  23  chr23_48038664     ZHar    A    G      0.5      1        2 
  23  chr23_48038664   Sample    A    G        0      0        2 
  23  chr23_48040690     AAsi    T    C        0      0        2 
  23  chr23_48040690     AKia    T    C        0      0        2 
  23  chr23_48040690     AOna    T    C        0      0        2 
  23  chr23_48040690     ASom    T    C        0      0        2 
  23  chr23_48040690     HCab    T    C        0      0        2 
  23  chr23_48040690     HPrz    T    C        0      0        2 
  23  chr23_48040690     ZBoe    T    C        0      0        2 
  23  chr23_48040690     ZGre    T    C      0.5      1        2 
  23  chr23_48040690     ZHar    T    C        0      0        2 
  23  chr23_48040690   Sample    T    C        0      0        2 
  23  chr23_48040776     AAsi    C    T        0      0        2 
  23  chr23_48040776     AKia    C    T        0      0        2 
  23  chr23_48040776     AOna    C    T        0      0        2 
  23  chr23_48040776     ASom    C    T        0      0        2 
  23  chr23_48040776     HCab    C    T        0      0        2 
  23  chr23_48040776     HPrz    C    T        0      0        2 
  23  chr23_48040776     ZBoe    C    T        0      0        2 
  23  chr23_48040776     ZGre    C    T        0      0        2 
  23  chr23_48040776     ZHar    C    T        1      2        2 
  23  chr23_48040776   Sample    C    T        0      0        2 
  23  chr23_48041438     AAsi    A    G        0      0        2 
  23  chr23_48041438     AKia    A    G        0      0        2 
  23  chr23_48041438     AOna    A    G        0      0        2 
  23  chr23_48041438     ASom    A    G        0      0        2 
  23  chr23_48041438     HCab    A    G        1      2        2 
  23  chr23_48041438     HPrz    A    G        1      2        2 
  23  chr23_48041438     ZBoe    A    G        0      0        2 
  23  chr23_48041438     ZGre    A    G        0      0        2 
  23  chr23_48041438     ZHar    A    G        0      0        2 
  23  chr23_48041438   Sample    A    G        0      0        2 
  23  chr23_48044727     AAsi    A    T        0      0        2 
  23  chr23_48044727     AKia    A    T        0      0        2 
  23  chr23_48044727     AOna    A    T        1      2        2 
  23  chr23_48044727     ASom    A    T        0      0        2 
  23  chr23_48044727     HCab    A    T        0      0        2 
  23  chr23_48044727     HPrz    A    T        0      0        2 
  23  chr23_48044727     ZBoe    A    T        0      0        2 
  23  chr23_48044727     ZGre    A    T        0      0        2 
  23  chr23_48044727     ZHar    A    T        0      0        2 
  23  chr23_48044727   Sample    A    T        0      0        2 
  23  chr23_48045223     AAsi    C    T        0      0        2 
  23  chr23_48045223     AKia    C    T        0      0        2 
  23  chr23_48045223     AOna    C    T        0      0        2 
  23  chr23_48045223     ASom    C    T        0      0        2 
  23  chr23_48045223     HCab    C    T        1      2        2 
  23  chr23_48045223     HPrz    C    T        1      2        2 
  23  chr23_48045223     ZBoe    C    T        0      0        2 
  23  chr23_48045223     ZGre    C    T        0      0        2 
  23  chr23_48045223     ZHar    C    T        0      0        2 
  23  chr23_48045223   Sample    C    T        0      0        2 
  23  chr23_48048518     AAsi    A    T        0      0        2 
  23  chr23_48048518     AKia    A    T        0      0        2 
  23  chr23_48048518     AOna    A    T        0      0        2 
  23  chr23_48048518     ASom    A    T        0      0        2 
  23  chr23_48048518     HCab    A    T        0      0        2 
  23  chr23_48048518     HPrz    A    T        0      0        2 
  23  chr23_48048518     ZBoe    A    T      0.5      1        2 
  23  chr23_48048518     ZGre    A    T        0      0        2 
  23  chr23_48048518     ZHar    A    T        0      0        2 
  23  chr23_48048518   Sample    A    T        0      0        2 
  23  chr23_48053247     AAsi    T    G        0      0        2 
  23  chr23_48053247     AKia    T    G        1      2        2 
  23  chr23_48053247     AOna    T    G      0.5      1        2 
  23  chr23_48053247     ASom    T    G        0      0        2 
  23  chr23_48053247     HCab    T    G        0      0        2 
  23  chr23_48053247     HPrz    T    G        0      0        2 
  23  chr23_48053247     ZBoe    T    G        0      0        2 
  23  chr23_48053247     ZGre    T    G        0      0        2 
  23  chr23_48053247     ZHar    T    G        0      0        2 
  23  chr23_48053247   Sample    T    G        0      0        2 
  23  chr23_48054676     AAsi    T    C        0      0        2 
  23  chr23_48054676     AKia    T    C        0      0        2 
  23  chr23_48054676     AOna    T    C        0      0        2 
  23  chr23_48054676     ASom    T    C        0      0        2 
  23  chr23_48054676     HCab    T    C        0      0        2 
  23  chr23_48054676     HPrz    T    C        0      0        2 
  23  chr23_48054676     ZBoe    T    C      0.5      1        2 
  23  chr23_48054676     ZGre    T    C        0      0        2 
  23  chr23_48054676     ZHar    T    C        0      0        2 
  23  chr23_48054676   Sample    T    C        0      0        2 
  23  chr23_48056047     AAsi    A    C        0      0        2 
  23  chr23_48056047     AKia    A    C        1      2        2 
  23  chr23_48056047     AOna    A    C        1      2        2 
  23  chr23_48056047     ASom    A    C        0      0        2 
  23  chr23_48056047     HCab    A    C        0      0        2 
  23  chr23_48056047     HPrz    A    C        0      0        2 
  23  chr23_48056047     ZBoe    A    C        0      0        2 
  23  chr23_48056047     ZGre    A    C        0      0        2 
  23  chr23_48056047     ZHar    A    C        0      0        2 
  23  chr23_48056047   Sample    A    C        0      0        2 
  23  chr23_48070026     AAsi    T    C        0      0        2 
  23  chr23_48070026     AKia    T    C        0      0        2 
  23  chr23_48070026     AOna    T    C        0      0        2 
  23  chr23_48070026     ASom    T    C        0      0        2 
  23  chr23_48070026     HCab    T    C        0      0        2 
  23  chr23_48070026     HPrz    T    C        0      0        2 
  23  chr23_48070026     ZBoe    T    C        1      2        2 
  23  chr23_48070026     ZGre    T    C        0      0        2 
  23  chr23_48070026     ZHar    T    C        0      0        2 
  23  chr23_48070026   Sample    T    C        0      0        2 
  23  chr23_48070783     AAsi    A    G        0      0        2 
  23  chr23_48070783     AKia    A    G        0      0        2 
  23  chr23_48070783     AOna    A    G        0      0        2 
  23  chr23_48070783     ASom    A    G        0      0        2 
  23  chr23_48070783     HCab    A    G        0      0        2 
  23  chr23_48070783     HPrz    A    G        0      0        2 
  23  chr23_48070783     ZBoe    A    G        0      0        2 
  23  chr23_48070783     ZGre    A    G        1      2        2 
  23  chr23_48070783     ZHar    A    G        0      0        2 
  23  chr23_48070783   Sample    A    G        0      0        2 
  23  chr23_48070865     AAsi    G    A        0      0        2 
  23  chr23_48070865     AKia    G    A        0      0        2 
  23  chr23_48070865     AOna    G    A        0      0        2 
  23  chr23_48070865     ASom    G    A        0      0        2 
  23  chr23_48070865     HCab    G    A        0      0        2 
  23  chr23_48070865     HPrz    G    A        0      0        2 
  23  chr23_48070865     ZBoe    G    A        1      2        2 
  23  chr23_48070865     ZGre    G    A        0      0        2 
  23  chr23_48070865     ZHar    G    A        0      0        2 
  23  chr23_48070865   Sample    G    A        0      0        2 
  23  chr23_48070974     AAsi    A    C        0      0        2 
  23  chr23_48070974     AKia    A    C        0      0        2 
  23  chr23_48070974     AOna    A    C        0      0        2 
  23  chr23_48070974     ASom    A    C        0      0        2 
  23  chr23_48070974     HCab    A    C      0.5      1        2 
  23  chr23_48070974     HPrz    A    C        1      2        2 
  23  chr23_48070974     ZBoe    A    C        0      0        2 
  23  chr23_48070974     ZGre    A    C        0      0        2 
  23  chr23_48070974     ZHar    A    C        0      0        2 
  23  chr23_48070974   Sample    A    C        0      0        2 
  23  chr23_48081982     AAsi    T    A        0      0        2 
  23  chr23_48081982     AKia    T    A        0      0        2 
  23  chr23_48081982     AOna    T    A        0      0        2 
  23  chr23_48081982     ASom    T    A        0      0        2 
  23  chr23_48081982     HCab    T    A      0.5      1        2 
  23  chr23_48081982     HPrz    T    A        0      0        2 
  23  chr23_48081982     ZBoe    T    A        0      0        2 
  23  chr23_48081982     ZGre    T    A        0      0        2 
  23  chr23_48081982     ZHar    T    A        0      0        2 
  23  chr23_48081982   Sample    T    A        0      0        2 
  23  chr23_48085592     AAsi    A    C        0      0        2 
  23  chr23_48085592     AKia    A    C        0      0        2 
  23  chr23_48085592     AOna    A    C        0      0        2 
  23  chr23_48085592     ASom    A    C        0      0        2 
  23  chr23_48085592     HCab    A    C        1      2        2 
  23  chr23_48085592     HPrz    A    C        1      2        2 
  23  chr23_48085592     ZBoe    A    C        0      0        2 
  23  chr23_48085592     ZGre    A    C        0      0        2 
  23  chr23_48085592     ZHar    A    C        0      0        2 
  23  chr23_48085592   Sample    A    C        0      0        2 
  23  chr23_48090410     AAsi    T    C        0      0        2 
  23  chr23_48090410     AKia    T    C        0      0        2 
  23  chr23_48090410     AOna    T    C        0      0        2 
  23  chr23_48090410     ASom    T    C        0      0        2 
  23  chr23_48090410     HCab    T    C      0.5      1        2 
  23  chr23_48090410     HPrz    T    C        0      0        2 
  23  chr23_48090410     ZBoe    T    C        0      0        2 
  23  chr23_48090410     ZGre    T    C        0      0        2 
  23  chr23_48090410     ZHar    T    C        0      0        2 
  23  chr23_48090410   Sample    T    C        0      0        2 
  23  chr23_48093136     AAsi    G    A        0      0        2 
  23  chr23_48093136     AKia    G    A        0      0        2 
  23  chr23_48093136     AOna    G    A        0      0        2 
  23  chr23_48093136     ASom    G    A        0      0        2 
  23  chr23_48093136     HCab    G    A        0      0        2 
  23  chr23_48093136     HPrz    G    A        0      0        2 
  23  chr23_48093136     ZBoe    G    A      0.5      1        2 
  23  chr23_48093136     ZGre    G    A        1      2        2 
  23  chr23_48093136     ZHar    G    A        0      0        2 
  23  chr23_48093136   Sample    G    A        0      0        2 
  23  chr23_48117481     AAsi    T    A        0      0        2 
  23  chr23_48117481     AKia    T    A        1      2        2 
  23  chr23_48117481     AOna    T    A        0      0        2 
  23  chr23_48117481     ASom    T    A        0      0        2 
  23  chr23_48117481     HCab    T    A        0      0        2 
  23  chr23_48117481     HPrz    T    A        0      0        2 
  23  chr23_48117481     ZBoe    T    A        0      0        2 
  23  chr23_48117481     ZGre    T    A        0      0        2 
  23  chr23_48117481     ZHar    T    A        0      0        2 
  23  chr23_48117481   Sample    T    A        0      0        2 
  23  chr23_48127372     AAsi    C    A        0      0        2 
  23  chr23_48127372     AKia    C    A        0      0        2 
  23  chr23_48127372     AOna    C    A        0      0        2 
  23  chr23_48127372     ASom    C    A        0      0        2 
  23  chr23_48127372     HCab    C    A        0      0        2 
  23  chr23_48127372     HPrz    C    A        0      0        2 
  23  chr23_48127372     ZBoe    C    A        0      0        2 
  23  chr23_48127372     ZGre    C    A        1      2        2 
  23  chr23_48127372     ZHar    C    A        0      0        2 
  23  chr23_48127372   Sample    C    A        0      0        2 
  23  chr23_48134383     AAsi    T    A        0      0        2 
  23  chr23_48134383     AKia    T    A        0      0        2 
  23  chr23_48134383     AOna    T    A        0      0        2 
  23  chr23_48134383     ASom    T    A        0      0        2 
  23  chr23_48134383     HCab    T    A        0      0        2 
  23  chr23_48134383     HPrz    T    A        0      0        2 
  23  chr23_48134383     ZBoe    T    A        0      0        2 
  23  chr23_48134383     ZGre    T    A        0      0        2 
  23  chr23_48134383     ZHar    T    A      0.5      1        2 
  23  chr23_48134383   Sample    T    A        0      0        2 
  23  chr23_48143555     AAsi    C    T        0      0        2 
  23  chr23_48143555     AKia    C    T        0      0        2 
  23  chr23_48143555     AOna    C    T        0      0        2 
  23  chr23_48143555     ASom    C    T        0      0        2 
  23  chr23_48143555     HCab    C    T        0      0        2 
  23  chr23_48143555     HPrz    C    T        0      0        2 
  23  chr23_48143555     ZBoe    C    T        0      0        2 
  23  chr23_48143555     ZGre    C    T        1      2        2 
  23  chr23_48143555     ZHar    C    T        0      0        2 
  23  chr23_48143555   Sample    C    T        0      0        2 
  23  chr23_48145544     AAsi    G    A        0      0        2 
  23  chr23_48145544     AKia    G    A        0      0        2 
  23  chr23_48145544     AOna    G    A        0      0        2 
  23  chr23_48145544     ASom    G    A        0      0        2 
  23  chr23_48145544     HCab    G    A        1      2        2 
  23  chr23_48145544     HPrz    G    A        1      2        2 
  23  chr23_48145544     ZBoe    G    A        0      0        2 
  23  chr23_48145544     ZGre    G    A        0      0        2 
  23  chr23_48145544     ZHar    G    A        0      0        2 
  23  chr23_48145544   Sample    G    A        0      0        2 
  23  chr23_48167236     AAsi    A    G      0.5      1        2 
  23  chr23_48167236     AKia    A    G        0      0        2 
  23  chr23_48167236     AOna    A    G        0      0        2 
  23  chr23_48167236     ASom    A    G        0      0        2 
  23  chr23_48167236     HCab    A    G        0      0        2 
  23  chr23_48167236     HPrz    A    G        0      0        2 
  23  chr23_48167236     ZBoe    A    G        0      0        2 
  23  chr23_48167236     ZGre    A    G        0      0        2 
  23  chr23_48167236     ZHar    A    G        0      0        2 
  23  chr23_48167236   Sample    A    G        0      0        2 
  23  chr23_48169242     AAsi    G    A        0      0        2 
  23  chr23_48169242     AKia    G    A        0      0        2 
  23  chr23_48169242     AOna    G    A        0      0        2 
  23  chr23_48169242     ASom    G    A        0      0        2 
  23  chr23_48169242     HCab    G    A        0      0        2 
  23  chr23_48169242     HPrz    G    A        0      0        2 
  23  chr23_48169242     ZBoe    G    A        0      0        2 
  23  chr23_48169242     ZGre    G    A        1      2        2 
  23  chr23_48169242     ZHar    G    A        0      0        2 
  23  chr23_48169242   Sample    G    A        0      0        2 
  23  chr23_48170753     AAsi    A    G        0      0        2 
  23  chr23_48170753     AKia    A    G        0      0        2 
  23  chr23_48170753     AOna    A    G        0      0        2 
  23  chr23_48170753     ASom    A    G        0      0        2 
  23  chr23_48170753     HCab    A    G        0      0        2 
  23  chr23_48170753     HPrz    A    G        0      0        2 
  23  chr23_48170753     ZBoe    A    G        0      0        2 
  23  chr23_48170753     ZGre    A    G        0      0        2 
  23  chr23_48170753     ZHar    A    G        1      2        2 
  23  chr23_48170753   Sample    A    G        0      0        2 
  23  chr23_48174418     AAsi    T    C        0      0        2 
  23  chr23_48174418     AKia    T    C        0      0        2 
  23  chr23_48174418     AOna    T    C        0      0        2 
  23  chr23_48174418     ASom    T    C        0      0        2 
  23  chr23_48174418     HCab    T    C        1      2        2 
  23  chr23_48174418     HPrz    T    C        1      2        2 
  23  chr23_48174418     ZBoe    T    C        0      0        2 
  23  chr23_48174418     ZGre    T    C        0      0        2 
  23  chr23_48174418     ZHar    T    C        0      0        2 
  23  chr23_48174418   Sample    T    C        0      0        2 
  23  chr23_48179398     AAsi    A    G        0      0        2 
  23  chr23_48179398     AKia    A    G        0      0        2 
  23  chr23_48179398     AOna    A    G        0      0        2 
  23  chr23_48179398     ASom    A    G        0      0        2 
  23  chr23_48179398     HCab    A    G        1      2        2 
  23  chr23_48179398     HPrz    A    G        1      2        2 
  23  chr23_48179398     ZBoe    A    G        0      0        2 
  23  chr23_48179398     ZGre    A    G        0      0        2 
  23  chr23_48179398     ZHar    A    G        0      0        2 
  23  chr23_48179398   Sample    A    G        0      0        2 
  23  chr23_48179912     AAsi    T    C        0      0        2 
  23  chr23_48179912     AKia    T    C        0      0        2 
  23  chr23_48179912     AOna    T    C        0      0        2 
  23  chr23_48179912     ASom    T    C        0      0        2 
  23  chr23_48179912     HCab    T    C      0.5      1        2 
  23  chr23_48179912     HPrz    T    C        0      0        2 
  23  chr23_48179912     ZBoe    T    C        0      0        2 
  23  chr23_48179912     ZGre    T    C        0      0        2 
  23  chr23_48179912     ZHar    T    C        0      0        2 
  23  chr23_48179912   Sample    T    C        0      0        2 
  23  chr23_48189592     AAsi    A    G        0      0        2 
  23  chr23_48189592     AKia    A    G        0      0        2 
  23  chr23_48189592     AOna    A    G        0      0        2 
  23  chr23_48189592     ASom    A    G        0      0        2 
  23  chr23_48189592     HCab    A    G        0      0        2 
  23  chr23_48189592     HPrz    A    G        0      0        2 
  23  chr23_48189592     ZBoe    A    G        0      0        2 
  23  chr23_48189592     ZGre    A    G        1      2        2 
  23  chr23_48189592     ZHar    A    G        0      0        2 
  23  chr23_48189592   Sample    A    G        0      0        2 
  23  chr23_48192522     AAsi    T    G        0      0        2 
  23  chr23_48192522     AKia    T    G        0      0        2 
  23  chr23_48192522     AOna    T    G        0      0        2 
  23  chr23_48192522     ASom    T    G        0      0        2 
  23  chr23_48192522     HCab    T    G        1      2        2 
  23  chr23_48192522     HPrz    T    G        1      2        2 
  23  chr23_48192522     ZBoe    T    G        0      0        2 
  23  chr23_48192522     ZGre    T    G        0      0        2 
  23  chr23_48192522     ZHar    T    G        0      0        2 
  23  chr23_48192522   Sample    T    G        0      0        2 
  23  chr23_48195616     AAsi    G    A        0      0        2 
  23  chr23_48195616     AKia    G    A        0      0        2 
  23  chr23_48195616     AOna    G    A        0      0        2 
  23  chr23_48195616     ASom    G    A        0      0        2 
  23  chr23_48195616     HCab    G    A        1      2        2 
  23  chr23_48195616     HPrz    G    A        1      2        2 
  23  chr23_48195616     ZBoe    G    A        0      0        2 
  23  chr23_48195616     ZGre    G    A        0      0        2 
  23  chr23_48195616     ZHar    G    A        0      0        2 
  23  chr23_48195616   Sample    G    A        0      0        2 
  23  chr23_48205246     AAsi    G    C        0      0        2 
  23  chr23_48205246     AKia    G    C        0      0        2 
  23  chr23_48205246     AOna    G    C        0      0        2 
  23  chr23_48205246     ASom    G    C        0      0        2 
  23  chr23_48205246     HCab    G    C        0      0        2 
  23  chr23_48205246     HPrz    G    C        0      0        2 
  23  chr23_48205246     ZBoe    G    C        0      0        2 
  23  chr23_48205246     ZGre    G    C        0      0        2 
  23  chr23_48205246     ZHar    G    C      0.5      1        2 
  23  chr23_48205246   Sample    G    C        0      0        2 
  23  chr23_48219173     AAsi    A    G        0      0        2 
  23  chr23_48219173     AKia    A    G        0      0        2 
  23  chr23_48219173     AOna    A    G        0      0        2 
  23  chr23_48219173     ASom    A    G        0      0        2 
  23  chr23_48219173     HCab    A    G      0.5      1        2 
  23  chr23_48219173     HPrz    A    G        1      2        2 
  23  chr23_48219173     ZBoe    A    G        0      0        2 
  23  chr23_48219173     ZGre    A    G        0      0        2 
  23  chr23_48219173     ZHar    A    G        0      0        2 
  23  chr23_48219173   Sample    A    G        0      0        2 
  23  chr23_48226624     AAsi    A    G        0      0        2 
  23  chr23_48226624     AKia    A    G        0      0        2 
  23  chr23_48226624     AOna    A    G        0      0        2 
  23  chr23_48226624     ASom    A    G        0      0        2 
  23  chr23_48226624     HCab    A    G      0.5      1        2 
  23  chr23_48226624     HPrz    A    G        1      2        2 
  23  chr23_48226624     ZBoe    A    G        0      0        2 
  23  chr23_48226624     ZGre    A    G        0      0        2 
  23  chr23_48226624     ZHar    A    G        0      0        2 
  23  chr23_48226624   Sample    A    G        0      0        2 
  23  chr23_48233941     AAsi    A    G        0      0        2 
  23  chr23_48233941     AKia    A    G      0.5      1        2 
  23  chr23_48233941     AOna    A    G        0      0        2 
  23  chr23_48233941     ASom    A    G        0      0        2 
  23  chr23_48233941     HCab    A    G        0      0        2 
  23  chr23_48233941     HPrz    A    G        0      0        2 
  23  chr23_48233941     ZBoe    A    G        0      0        2 
  23  chr23_48233941     ZGre    A    G        0      0        2 
  23  chr23_48233941     ZHar    A    G        0      0        2 
  23  chr23_48233941   Sample    A    G        0      0        2 
  23  chr23_48239061     AAsi    G    A        0      0        2 
  23  chr23_48239061     AKia    G    A        0      0        2 
  23  chr23_48239061     AOna    G    A        0      0        2 
  23  chr23_48239061     ASom    G    A        0      0        2 
  23  chr23_48239061     HCab    G    A        0      0        2 
  23  chr23_48239061     HPrz    G    A        0      0        2 
  23  chr23_48239061     ZBoe    G    A        0      0        2 
  23  chr23_48239061     ZGre    G    A        1      2        2 
  23  chr23_48239061     ZHar    G    A        0      0        2 
  23  chr23_48239061   Sample    G    A        0      0        2 
  23  chr23_48242120     AAsi    G    C        0      0        2 
  23  chr23_48242120     AKia    G    C        0      0        2 
  23  chr23_48242120     AOna    G    C        0      0        2 
  23  chr23_48242120     ASom    G    C      0.5      1        2 
  23  chr23_48242120     HCab    G    C        0      0        2 
  23  chr23_48242120     HPrz    G    C        0      0        2 
  23  chr23_48242120     ZBoe    G    C        0      0        2 
  23  chr23_48242120     ZGre    G    C        0      0        2 
  23  chr23_48242120     ZHar    G    C        0      0        2 
  23  chr23_48242120   Sample    G    C        0      0        2 
  23  chr23_48244102     AAsi    A    G        0      0        2 
  23  chr23_48244102     AKia    A    G        0      0        2 
  23  chr23_48244102     AOna    A    G      0.5      1        2 
  23  chr23_48244102     ASom    A    G        0      0        2 
  23  chr23_48244102     HCab    A    G        0      0        2 
  23  chr23_48244102     HPrz    A    G        0      0        2 
  23  chr23_48244102     ZBoe    A    G        0      0        2 
  23  chr23_48244102     ZGre    A    G        0      0        2 
  23  chr23_48244102     ZHar    A    G        0      0        2 
  23  chr23_48244102   Sample    A    G        0      0        2 
  23  chr23_48244619     AAsi    T    C        0      0        2 
  23  chr23_48244619     AKia    T    C      0.5      1        2 
  23  chr23_48244619     AOna    T    C        0      0        2 
  23  chr23_48244619     ASom    T    C        0      0        2 
  23  chr23_48244619     HCab    T    C        0      0        2 
  23  chr23_48244619     HPrz    T    C        0      0        2 
  23  chr23_48244619     ZBoe    T    C        0      0        2 
  23  chr23_48244619     ZGre    T    C        0      0        2 
  23  chr23_48244619     ZHar    T    C        0      0        2 
  23  chr23_48244619   Sample    T    C        0      0        2 
  23  chr23_48247601     AAsi    G    C        0      0        2 
  23  chr23_48247601     AKia    G    C        0      0        2 
  23  chr23_48247601     AOna    G    C        0      0        2 
  23  chr23_48247601     ASom    G    C        0      0        2 
  23  chr23_48247601     HCab    G    C        0      0        2 
  23  chr23_48247601     HPrz    G    C        0      0        2 
  23  chr23_48247601     ZBoe    G    C      0.5      1        2 
  23  chr23_48247601     ZGre    G    C        0      0        2 
  23  chr23_48247601     ZHar    G    C        0      0        2 
  23  chr23_48247601   Sample    G    C        0      0        2 
  23  chr23_48248536     AAsi    C    G        0      0        2 
  23  chr23_48248536     AKia    C    G        0      0        2 
  23  chr23_48248536     AOna    C    G        0      0        2 
  23  chr23_48248536     ASom    C    G        1      2        2 
  23  chr23_48248536     HCab    C    G        0      0        2 
  23  chr23_48248536     HPrz    C    G        0      0        2 
  23  chr23_48248536     ZBoe    C    G        0      0        2 
  23  chr23_48248536     ZGre    C    G        0      0        2 
  23  chr23_48248536     ZHar    C    G        0      0        2 
  23  chr23_48248536   Sample    C    G        1      2        2 
  23  chr23_48250073     AAsi    T    C        0      0        2 
  23  chr23_48250073     AKia    T    C      0.5      1        2 
  23  chr23_48250073     AOna    T    C        0      0        2 
  23  chr23_48250073     ASom    T    C        0      0        2 
  23  chr23_48250073     HCab    T    C        0      0        2 
  23  chr23_48250073     HPrz    T    C        0      0        2 
  23  chr23_48250073     ZBoe    T    C        0      0        2 
  23  chr23_48250073     ZGre    T    C        0      0        2 
  23  chr23_48250073     ZHar    T    C        0      0        2 
  23  chr23_48250073   Sample    T    C        0      0        2 
  23  chr23_48251691     AAsi    T    C        0      0        2 
  23  chr23_48251691     AKia    T    C        0      0        2 
  23  chr23_48251691     AOna    T    C        0      0        2 
  23  chr23_48251691     ASom    T    C        0      0        2 
  23  chr23_48251691     HCab    T    C        1      2        2 
  23  chr23_48251691     HPrz    T    C        1      2        2 
  23  chr23_48251691     ZBoe    T    C        0      0        2 
  23  chr23_48251691     ZGre    T    C        0      0        2 
  23  chr23_48251691     ZHar    T    C        0      0        2 
  23  chr23_48251691   Sample    T    C        0      0        2 
  23  chr23_48252921     AAsi    A    T        0      0        2 
  23  chr23_48252921     AKia    A    T        0      0        2 
  23  chr23_48252921     AOna    A    T        0      0        2 
  23  chr23_48252921     ASom    A    T        0      0        2 
  23  chr23_48252921     HCab    A    T        1      2        2 
  23  chr23_48252921     HPrz    A    T        1      2        2 
  23  chr23_48252921     ZBoe    A    T        0      0        2 
  23  chr23_48252921     ZGre    A    T        0      0        2 
  23  chr23_48252921     ZHar    A    T        0      0        2 
  23  chr23_48252921   Sample    A    T        0      0        2 
  23  chr23_48255052     AAsi    A    C        0      0        2 
  23  chr23_48255052     AKia    A    C        0      0        2 
  23  chr23_48255052     AOna    A    C        0      0        2 
  23  chr23_48255052     ASom    A    C        0      0        2 
  23  chr23_48255052     HCab    A    C        1      2        2 
  23  chr23_48255052     HPrz    A    C        1      2        2 
  23  chr23_48255052     ZBoe    A    C        0      0        2 
  23  chr23_48255052     ZGre    A    C        0      0        2 
  23  chr23_48255052     ZHar    A    C        0      0        2 
  23  chr23_48255052   Sample    A    C        0      0        2 
  23  chr23_48256789     AAsi    G    A        0      0        2 
  23  chr23_48256789     AKia    G    A        0      0        2 
  23  chr23_48256789     AOna    G    A      0.5      1        2 
  23  chr23_48256789     ASom    G    A        0      0        2 
  23  chr23_48256789     HCab    G    A        0      0        2 
  23  chr23_48256789     HPrz    G    A        0      0        2 
  23  chr23_48256789     ZBoe    G    A        0      0        2 
  23  chr23_48256789     ZGre    G    A        0      0        2 
  23  chr23_48256789     ZHar    G    A        0      0        2 
  23  chr23_48256789   Sample    G    A        0      0        2 
  23  chr23_48259917     AAsi    C    T        0      0        2 
  23  chr23_48259917     AKia    C    T        0      0        2 
  23  chr23_48259917     AOna    C    T        0      0        2 
  23  chr23_48259917     ASom    C    T        0      0        2 
  23  chr23_48259917     HCab    C    T        0      0        2 
  23  chr23_48259917     HPrz    C    T      0.5      1        2 
  23  chr23_48259917     ZBoe    C    T        0      0        2 
  23  chr23_48259917     ZGre    C    T        0      0        2 
  23  chr23_48259917     ZHar    C    T        0      0        2 
  23  chr23_48259917   Sample    C    T        0      0        2 
  23  chr23_48261924     AAsi    G    A        0      0        2 
  23  chr23_48261924     AKia    G    A        0      0        2 
  23  chr23_48261924     AOna    G    A        0      0        2 
  23  chr23_48261924     ASom    G    A        0      0        2 
  23  chr23_48261924     HCab    G    A        0      0        2 
  23  chr23_48261924     HPrz    G    A        0      0        2 
  23  chr23_48261924     ZBoe    G    A      0.5      1        2 
  23  chr23_48261924     ZGre    G    A        0      0        2 
  23  chr23_48261924     ZHar    G    A        0      0        2 
  23  chr23_48261924   Sample    G    A        0      0        2 
  23  chr23_48265789     AAsi    A    G        0      0        2 
  23  chr23_48265789     AKia    A    G      0.5      1        2 
  23  chr23_48265789     AOna    A    G      0.5      1        2 
  23  chr23_48265789     ASom    A    G        0      0        2 
  23  chr23_48265789     HCab    A    G        0      0        2 
  23  chr23_48265789     HPrz    A    G        0      0        2 
  23  chr23_48265789     ZBoe    A    G        0      0        2 
  23  chr23_48265789     ZGre    A    G        0      0        2 
  23  chr23_48265789     ZHar    A    G        0      0        2 
  23  chr23_48265789   Sample    A    G        0      0        2 
  23  chr23_48269021     AAsi    C    T        0      0        2 
  23  chr23_48269021     AKia    C    T        0      0        2 
  23  chr23_48269021     AOna    C    T        0      0        2 
  23  chr23_48269021     ASom    C    T        0      0        2 
  23  chr23_48269021     HCab    C    T        1      2        2 
  23  chr23_48269021     HPrz    C    T        1      2        2 
  23  chr23_48269021     ZBoe    C    T        0      0        2 
  23  chr23_48269021     ZGre    C    T        0      0        2 
  23  chr23_48269021     ZHar    C    T        0      0        2 
  23  chr23_48269021   Sample    C    T        0      0        2 
  23  chr23_48269173     AAsi    A    C        0      0        2 
  23  chr23_48269173     AKia    A    C        0      0        2 
  23  chr23_48269173     AOna    A    C        0      0        2 
  23  chr23_48269173     ASom    A    C        0      0        2 
  23  chr23_48269173     HCab    A    C        1      2        2 
  23  chr23_48269173     HPrz    A    C        1      2        2 
  23  chr23_48269173     ZBoe    A    C        0      0        2 
  23  chr23_48269173     ZGre    A    C        0      0        2 
  23  chr23_48269173     ZHar    A    C        0      0        2 
  23  chr23_48269173   Sample    A    C        0      0        2 
  23  chr23_48275820     AAsi    A    G        0      0        2 
  23  chr23_48275820     AKia    A    G        1      2        2 
  23  chr23_48275820     AOna    A    G        1      2        2 
  23  chr23_48275820     ASom    A    G        0      0        2 
  23  chr23_48275820     HCab    A    G        0      0        2 
  23  chr23_48275820     HPrz    A    G        0      0        2 
  23  chr23_48275820     ZBoe    A    G        0      0        2 
  23  chr23_48275820     ZGre    A    G        0      0        2 
  23  chr23_48275820     ZHar    A    G        0      0        2 
  23  chr23_48275820   Sample    A    G        0      0        2 
  23  chr23_48284303     AAsi    T    C        0      0        2 
  23  chr23_48284303     AKia    T    C        0      0        2 
  23  chr23_48284303     AOna    T    C      0.5      1        2 
  23  chr23_48284303     ASom    T    C        0      0        2 
  23  chr23_48284303     HCab    T    C        0      0        2 
  23  chr23_48284303     HPrz    T    C        0      0        2 
  23  chr23_48284303     ZBoe    T    C        0      0        2 
  23  chr23_48284303     ZGre    T    C        0      0        2 
  23  chr23_48284303     ZHar    T    C        0      0        2 
  23  chr23_48284303   Sample    T    C        0      0        2 
  23  chr23_48287658     AAsi    G    T        0      0        2 
  23  chr23_48287658     AKia    G    T        0      0        2 
  23  chr23_48287658     AOna    G    T        0      0        2 
  23  chr23_48287658     ASom    G    T        0      0        2 
  23  chr23_48287658     HCab    G    T        0      0        2 
  23  chr23_48287658     HPrz    G    T        0      0        2 
  23  chr23_48287658     ZBoe    G    T        0      0        2 
  23  chr23_48287658     ZGre    G    T      0.5      1        2 
  23  chr23_48287658     ZHar    G    T        0      0        2 
  23  chr23_48287658   Sample    G    T        0      0        2 
  23  chr23_48287786     AAsi    A    G        0      0        2 
  23  chr23_48287786     AKia    A    G        0      0        2 
  23  chr23_48287786     AOna    A    G      0.5      1        2 
  23  chr23_48287786     ASom    A    G        0      0        2 
  23  chr23_48287786     HCab    A    G        0      0        2 
  23  chr23_48287786     HPrz    A    G        0      0        2 
  23  chr23_48287786     ZBoe    A    G        0      0        2 
  23  chr23_48287786     ZGre    A    G        0      0        2 
  23  chr23_48287786     ZHar    A    G        0      0        2 
  23  chr23_48287786   Sample    A    G        0      0        2 
  23  chr23_48288022     AAsi    G    T        0      0        2 
  23  chr23_48288022     AKia    G    T        0      0        2 
  23  chr23_48288022     AOna    G    T        0      0        2 
  23  chr23_48288022     ASom    G    T        0      0        2 
  23  chr23_48288022     HCab    G    T        1      2        2 
  23  chr23_48288022     HPrz    G    T        1      2        2 
  23  chr23_48288022     ZBoe    G    T        0      0        2 
  23  chr23_48288022     ZGre    G    T        0      0        2 
  23  chr23_48288022     ZHar    G    T        0      0        2 
  23  chr23_48288022   Sample    G    T        0      0        2 
  23  chr23_48291696     AAsi    G    T        0      0        2 
  23  chr23_48291696     AKia    G    T        0      0        2 
  23  chr23_48291696     AOna    G    T        0      0        2 
  23  chr23_48291696     ASom    G    T        0      0        2 
  23  chr23_48291696     HCab    G    T        0      0        2 
  23  chr23_48291696     HPrz    G    T        0      0        2 
  23  chr23_48291696     ZBoe    G    T      0.5      1        2 
  23  chr23_48291696     ZGre    G    T        0      0        2 
  23  chr23_48291696     ZHar    G    T        0      0        2 
  23  chr23_48291696   Sample    G    T        0      0        2 
  23  chr23_48304730     AAsi    T    C        0      0        2 
  23  chr23_48304730     AKia    T    C        0      0        2 
  23  chr23_48304730     AOna    T    C        0      0        2 
  23  chr23_48304730     ASom    T    C        0      0        2 
  23  chr23_48304730     HCab    T    C        0      0        2 
  23  chr23_48304730     HPrz    T    C        0      0        2 
  23  chr23_48304730     ZBoe    T    C        0      0        2 
  23  chr23_48304730     ZGre    T    C        0      0        2 
  23  chr23_48304730     ZHar    T    C      0.5      1        2 
  23  chr23_48304730   Sample    T    C        0      0        2 
  23  chr23_48306466     AAsi    G    T      0.5      1        2 
  23  chr23_48306466     AKia    G    T        0      0        2 
  23  chr23_48306466     AOna    G    T        0      0        2 
  23  chr23_48306466     ASom    G    T        0      0        2 
  23  chr23_48306466     HCab    G    T        0      0        2 
  23  chr23_48306466     HPrz    G    T        0      0        2 
  23  chr23_48306466     ZBoe    G    T        0      0        2 
  23  chr23_48306466     ZGre    G    T        0      0        2 
  23  chr23_48306466     ZHar    G    T        0      0        2 
  23  chr23_48306466   Sample    G    T        0      0        2 
  23  chr23_48306700     AAsi    A    G        0      0        2 
  23  chr23_48306700     AKia    A    G        1      2        2 
  23  chr23_48306700     AOna    A    G        0      0        2 
  23  chr23_48306700     ASom    A    G        0      0        2 
  23  chr23_48306700     HCab    A    G        0      0        2 
  23  chr23_48306700     HPrz    A    G        0      0        2 
  23  chr23_48306700     ZBoe    A    G        0      0        2 
  23  chr23_48306700     ZGre    A    G        0      0        2 
  23  chr23_48306700     ZHar    A    G        0      0        2 
  23  chr23_48306700   Sample    A    G        0      0        2 
  23  chr23_48307534     AAsi    T    C        0      0        2 
  23  chr23_48307534     AKia    T    C        0      0        2 
  23  chr23_48307534     AOna    T    C        0      0        2 
  23  chr23_48307534     ASom    T    C        0      0        2 
  23  chr23_48307534     HCab    T    C        0      0        2 
  23  chr23_48307534     HPrz    T    C        0      0        2 
  23  chr23_48307534     ZBoe    T    C      0.5      1        2 
  23  chr23_48307534     ZGre    T    C        0      0        2 
  23  chr23_48307534     ZHar    T    C        0      0        2 
  23  chr23_48307534   Sample    T    C        0      0        2 
  23  chr23_48315113     AAsi    G    A        0      0        2 
  23  chr23_48315113     AKia    G    A        0      0        2 
  23  chr23_48315113     AOna    G    A        0      0        2 
  23  chr23_48315113     ASom    G    A        0      0        2 
  23  chr23_48315113     HCab    G    A        1      2        2 
  23  chr23_48315113     HPrz    G    A        1      2        2 
  23  chr23_48315113     ZBoe    G    A        0      0        2 
  23  chr23_48315113     ZGre    G    A        0      0        2 
  23  chr23_48315113     ZHar    G    A        0      0        2 
  23  chr23_48315113   Sample    G    A        0      0        2 
  23  chr23_48332211     AAsi    T    C        0      0        2 
  23  chr23_48332211     AKia    T    C        0      0        2 
  23  chr23_48332211     AOna    T    C        1      2        2 
  23  chr23_48332211     ASom    T    C        0      0        2 
  23  chr23_48332211     HCab    T    C        0      0        2 
  23  chr23_48332211     HPrz    T    C        0      0        2 
  23  chr23_48332211     ZBoe    T    C        0      0        2 
  23  chr23_48332211     ZGre    T    C        0      0        2 
  23  chr23_48332211     ZHar    T    C        0      0        2 
  23  chr23_48332211   Sample    T    C        0      0        2 
  23  chr23_48334138     AAsi    T    C        0      0        2 
  23  chr23_48334138     AKia    T    C      0.5      1        2 
  23  chr23_48334138     AOna    T    C        0      0        2 
  23  chr23_48334138     ASom    T    C        0      0        2 
  23  chr23_48334138     HCab    T    C        0      0        2 
  23  chr23_48334138     HPrz    T    C        0      0        2 
  23  chr23_48334138     ZBoe    T    C        0      0        2 
  23  chr23_48334138     ZGre    T    C        0      0        2 
  23  chr23_48334138     ZHar    T    C        0      0        2 
  23  chr23_48334138   Sample    T    C        0      0        2 
  23  chr23_48337087     AAsi    T    C        0      0        2 
  23  chr23_48337087     AKia    T    C        0      0        2 
  23  chr23_48337087     AOna    T    C        0      0        2 
  23  chr23_48337087     ASom    T    C      0.5      1        2 
  23  chr23_48337087     HCab    T    C        0      0        2 
  23  chr23_48337087     HPrz    T    C        0      0        2 
  23  chr23_48337087     ZBoe    T    C        0      0        2 
  23  chr23_48337087     ZGre    T    C        0      0        2 
  23  chr23_48337087     ZHar    T    C        0      0        2 
  23  chr23_48337087   Sample    T    C        0      0        2 
  23  chr23_48337894     AAsi    G    A        0      0        2 
  23  chr23_48337894     AKia    G    A        0      0        2 
  23  chr23_48337894     AOna    G    A        0      0        2 
  23  chr23_48337894     ASom    G    A        0      0        2 
  23  chr23_48337894     HCab    G    A        0      0        2 
  23  chr23_48337894     HPrz    G    A        0      0        2 
  23  chr23_48337894     ZBoe    G    A        1      2        2 
  23  chr23_48337894     ZGre    G    A        0      0        2 
  23  chr23_48337894     ZHar    G    A        0      0        2 
  23  chr23_48337894   Sample    G    A        0      0        2 
  23  chr23_48340575     AAsi    G    T        0      0        2 
  23  chr23_48340575     AKia    G    T        0      0        2 
  23  chr23_48340575     AOna    G    T        0      0        2 
  23  chr23_48340575     ASom    G    T        0      0        2 
  23  chr23_48340575     HCab    G    T        0      0        2 
  23  chr23_48340575     HPrz    G    T        0      0        2 
  23  chr23_48340575     ZBoe    G    T      0.5      1        2 
  23  chr23_48340575     ZGre    G    T        0      0        2 
  23  chr23_48340575     ZHar    G    T        0      0        2 
  23  chr23_48340575   Sample    G    T        0      0        2 
  23  chr23_48350390     AAsi    T    C        0      0        2 
  23  chr23_48350390     AKia    T    C        0      0        2 
  23  chr23_48350390     AOna    T    C        0      0        2 
  23  chr23_48350390     ASom    T    C        1      2        2 
  23  chr23_48350390     HCab    T    C        0      0        2 
  23  chr23_48350390     HPrz    T    C        0      0        2 
  23  chr23_48350390     ZBoe    T    C        0      0        2 
  23  chr23_48350390     ZGre    T    C        0      0        2 
  23  chr23_48350390     ZHar    T    C        0      0        2 
  23  chr23_48350390   Sample    T    C        0      0        2 
  23  chr23_48352872     AAsi    T    C        0      0        2 
  23  chr23_48352872     AKia    T    C        0      0        2 
  23  chr23_48352872     AOna    T    C        0      0        2 
  23  chr23_48352872     ASom    T    C        0      0        2 
  23  chr23_48352872     HCab    T    C        0      0        2 
  23  chr23_48352872     HPrz    T    C        0      0        2 
  23  chr23_48352872     ZBoe    T    C        0      0        2 
  23  chr23_48352872     ZGre    T    C        0      0        2 
  23  chr23_48352872     ZHar    T    C      0.5      1        2 
  23  chr23_48352872   Sample    T    C        0      0        2 
  23  chr23_48356223     AAsi    T    A        0      0        2 
  23  chr23_48356223     AKia    T    A        0      0        2 
  23  chr23_48356223     AOna    T    A        0      0        2 
  23  chr23_48356223     ASom    T    A        0      0        2 
  23  chr23_48356223     HCab    T    A        0      0        2 
  23  chr23_48356223     HPrz    T    A        0      0        2 
  23  chr23_48356223     ZBoe    T    A        0      0        2 
  23  chr23_48356223     ZGre    T    A      0.5      1        2 
  23  chr23_48356223     ZHar    T    A        0      0        2 
  23  chr23_48356223   Sample    T    A        0      0        2 
  23  chr23_48357745     AAsi    G    T        0      0        2 
  23  chr23_48357745     AKia    G    T        0      0        2 
  23  chr23_48357745     AOna    G    T        0      0        2 
  23  chr23_48357745     ASom    G    T        0      0        2 
  23  chr23_48357745     HCab    G    T        0      0        2 
  23  chr23_48357745     HPrz    G    T      0.5      1        2 
  23  chr23_48357745     ZBoe    G    T        0      0        2 
  23  chr23_48357745     ZGre    G    T        0      0        2 
  23  chr23_48357745     ZHar    G    T        0      0        2 
  23  chr23_48357745   Sample    G    T        0      0        2 
  23  chr23_48359450     AAsi    T    C        0      0        2 
  23  chr23_48359450     AKia    T    C        0      0        2 
  23  chr23_48359450     AOna    T    C      0.5      1        2 
  23  chr23_48359450     ASom    T    C        0      0        2 
  23  chr23_48359450     HCab    T    C        0      0        2 
  23  chr23_48359450     HPrz    T    C        0      0        2 
  23  chr23_48359450     ZBoe    T    C        0      0        2 
  23  chr23_48359450     ZGre    T    C        0      0        2 
  23  chr23_48359450     ZHar    T    C        0      0        2 
  23  chr23_48359450   Sample    T    C        0      0        2 
  23  chr23_48364258     AAsi    T    C        0      0        2 
  23  chr23_48364258     AKia    T    C        0      0        2 
  23  chr23_48364258     AOna    T    C        0      0        2 
  23  chr23_48364258     ASom    T    C        0      0        2 
  23  chr23_48364258     HCab    T    C        0      0        2 
  23  chr23_48364258     HPrz    T    C        0      0        2 
  23  chr23_48364258     ZBoe    T    C        0      0        2 
  23  chr23_48364258     ZGre    T    C      0.5      1        2 
  23  chr23_48364258     ZHar    T    C        0      0        2 
  23  chr23_48364258   Sample    T    C        0      0        2 
  23  chr23_48372145     AAsi    A    G        0      0        2 
  23  chr23_48372145     AKia    A    G        0      0        2 
  23  chr23_48372145     AOna    A    G        0      0        2 
  23  chr23_48372145     ASom    A    G        0      0        2 
  23  chr23_48372145     HCab    A    G        0      0        2 
  23  chr23_48372145     HPrz    A    G        0      0        2 
  23  chr23_48372145     ZBoe    A    G      0.5      1        2 
  23  chr23_48372145     ZGre    A    G        0      0        2 
  23  chr23_48372145     ZHar    A    G        0      0        2 
  23  chr23_48372145   Sample    A    G        0      0        2 
  23  chr23_48373162     AAsi    C    T        0      0        2 
  23  chr23_48373162     AKia    C    T        0      0        2 
  23  chr23_48373162     AOna    C    T        0      0        2 
  23  chr23_48373162     ASom    C    T        0      0        2 
  23  chr23_48373162     HCab    C    T        0      0        2 
  23  chr23_48373162     HPrz    C    T      0.5      1        2 
  23  chr23_48373162     ZBoe    C    T        0      0        2 
  23  chr23_48373162     ZGre    C    T        0      0        2 
  23  chr23_48373162     ZHar    C    T        0      0        2 
  23  chr23_48373162   Sample    C    T        0      0        2 
  23  chr23_48373352     AAsi    A    G        0      0        2 
  23  chr23_48373352     AKia    A    G        0      0        2 
  23  chr23_48373352     AOna    A    G        0      0        2 
  23  chr23_48373352     ASom    A    G        0      0        2 
  23  chr23_48373352     HCab    A    G        1      2        2 
  23  chr23_48373352     HPrz    A    G      0.5      1        2 
  23  chr23_48373352     ZBoe    A    G        0      0        2 
  23  chr23_48373352     ZGre    A    G        0      0        2 
  23  chr23_48373352     ZHar    A    G        0      0        2 
  23  chr23_48373352   Sample    A    G        0      0        2 
  23  chr23_48373422     AAsi    G    A        0      0        2 
  23  chr23_48373422     AKia    G    A        0      0        2 
  23  chr23_48373422     AOna    G    A        0      0        2 
  23  chr23_48373422     ASom    G    A        0      0        2 
  23  chr23_48373422     HCab    G    A        0      0        2 
  23  chr23_48373422     HPrz    G    A        0      0        2 
  23  chr23_48373422     ZBoe    G    A        0      0        2 
  23  chr23_48373422     ZGre    G    A        1      2        2 
  23  chr23_48373422     ZHar    G    A        0      0        2 
  23  chr23_48373422   Sample    G    A        0      0        2 
  23  chr23_48377321     AAsi    C    T        0      0        2 
  23  chr23_48377321     AKia    C    T        0      0        2 
  23  chr23_48377321     AOna    C    T        0      0        2 
  23  chr23_48377321     ASom    C    T        0      0        2 
  23  chr23_48377321     HCab    C    T        1      2        2 
  23  chr23_48377321     HPrz    C    T      0.5      1        2 
  23  chr23_48377321     ZBoe    C    T        0      0        2 
  23  chr23_48377321     ZGre    C    T        0      0        2 
  23  chr23_48377321     ZHar    C    T        0      0        2 
  23  chr23_48377321   Sample    C    T        0      0        2 
  23  chr23_48382211     AAsi    T    C        0      0        2 
  23  chr23_48382211     AKia    T    C        0      0        2 
  23  chr23_48382211     AOna    T    C        0      0        2 
  23  chr23_48382211     ASom    T    C        0      0        2 
  23  chr23_48382211     HCab    T    C        1      2        2 
  23  chr23_48382211     HPrz    T    C        1      2        2 
  23  chr23_48382211     ZBoe    T    C        0      0        2 
  23  chr23_48382211     ZGre    T    C        0      0        2 
  23  chr23_48382211     ZHar    T    C        0      0        2 
  23  chr23_48382211   Sample    T    C        0      0        2 
  23  chr23_48385488     AAsi    G    T        0      0        2 
  23  chr23_48385488     AKia    G    T        0      0        2 
  23  chr23_48385488     AOna    G    T        0      0        2 
  23  chr23_48385488     ASom    G    T        0      0        2 
  23  chr23_48385488     HCab    G    T        1      2        2 
  23  chr23_48385488     HPrz    G    T        1      2        2 
  23  chr23_48385488     ZBoe    G    T        0      0        2 
  23  chr23_48385488     ZGre    G    T        0      0        2 
  23  chr23_48385488     ZHar    G    T        0      0        2 
  23  chr23_48385488   Sample    G    T        0      0        2 
  23  chr23_48388949     AAsi    G    A        0      0        2 
  23  chr23_48388949     AKia    G    A        0      0        2 
  23  chr23_48388949     AOna    G    A        0      0        2 
  23  chr23_48388949     ASom    G    A        0      0        2 
  23  chr23_48388949     HCab    G    A        1      2        2 
  23  chr23_48388949     HPrz    G    A        1      2        2 
  23  chr23_48388949     ZBoe    G    A        0      0        2 
  23  chr23_48388949     ZGre    G    A        0      0        2 
  23  chr23_48388949     ZHar    G    A        0      0        2 
  23  chr23_48388949   Sample    G    A        0      0        2 
  23  chr23_48398722     AAsi    A    G        0      0        2 
  23  chr23_48398722     AKia    A    G        0      0        2 
  23  chr23_48398722     AOna    A    G        0      0        2 
  23  chr23_48398722     ASom    A    G        0      0        2 
  23  chr23_48398722     HCab    A    G        0      0        2 
  23  chr23_48398722     HPrz    A    G        0      0        2 
  23  chr23_48398722     ZBoe    A    G        0      0        2 
  23  chr23_48398722     ZGre    A    G        0      0        2 
  23  chr23_48398722     ZHar    A    G      0.5      1        2 
  23  chr23_48398722   Sample    A    G        0      0        2 
  23  chr23_48407552     AAsi    C    T        0      0        2 
  23  chr23_48407552     AKia    C    T        1      2        2 
  23  chr23_48407552     AOna    C    T        1      2        2 
  23  chr23_48407552     ASom    C    T        0      0        2 
  23  chr23_48407552     HCab    C    T        0      0        2 
  23  chr23_48407552     HPrz    C    T        0      0        2 
  23  chr23_48407552     ZBoe    C    T        0      0        2 
  23  chr23_48407552     ZGre    C    T        0      0        2 
  23  chr23_48407552     ZHar    C    T        0      0        2 
  23  chr23_48407552   Sample    C    T        0      0        2 
  23  chr23_48413252     AAsi    G    A        0      0        2 
  23  chr23_48413252     AKia    G    A        0      0        2 
  23  chr23_48413252     AOna    G    A        0      0        2 
  23  chr23_48413252     ASom    G    A        0      0        2 
  23  chr23_48413252     HCab    G    A        0      0        2 
  23  chr23_48413252     HPrz    G    A        0      0        2 
  23  chr23_48413252     ZBoe    G    A        0      0        2 
  23  chr23_48413252     ZGre    G    A        0      0        2 
  23  chr23_48413252     ZHar    G    A        1      2        2 
  23  chr23_48413252   Sample    G    A        0      0        2 
  23  chr23_48414319     AAsi    G    T        0      0        2 
  23  chr23_48414319     AKia    G    T        0      0        2 
  23  chr23_48414319     AOna    G    T        0      0        2 
  23  chr23_48414319     ASom    G    T        0      0        2 
  23  chr23_48414319     HCab    G    T      0.5      1        2 
  23  chr23_48414319     HPrz    G    T      0.5      1        2 
  23  chr23_48414319     ZBoe    G    T        0      0        2 
  23  chr23_48414319     ZGre    G    T        0      0        2 
  23  chr23_48414319     ZHar    G    T        0      0        2 
  23  chr23_48414319   Sample    G    T        0      0        2 
  23  chr23_48414689     AAsi    T    C        0      0        2 
  23  chr23_48414689     AKia    T    C        1      2        2 
  23  chr23_48414689     AOna    T    C        1      2        2 
  23  chr23_48414689     ASom    T    C        0      0        2 
  23  chr23_48414689     HCab    T    C        0      0        2 
  23  chr23_48414689     HPrz    T    C        0      0        2 
  23  chr23_48414689     ZBoe    T    C        0      0        2 
  23  chr23_48414689     ZGre    T    C        0      0        2 
  23  chr23_48414689     ZHar    T    C        0      0        2 
  23  chr23_48414689   Sample    T    C        0      0        2 
  23  chr23_48418229     AAsi    C    G        0      0        2 
  23  chr23_48418229     AKia    C    G        0      0        2 
  23  chr23_48418229     AOna    C    G        0      0        2 
  23  chr23_48418229     ASom    C    G        0      0        2 
  23  chr23_48418229     HCab    C    G        0      0        2 
  23  chr23_48418229     HPrz    C    G        0      0        2 
  23  chr23_48418229     ZBoe    C    G        1      2        2 
  23  chr23_48418229     ZGre    C    G        0      0        2 
  23  chr23_48418229     ZHar    C    G        1      2        2 
  23  chr23_48418229   Sample    C    G        0      0        2 
  23  chr23_48419583     AAsi    C    G        0      0        2 
  23  chr23_48419583     AKia    C    G        0      0        2 
  23  chr23_48419583     AOna    C    G        0      0        2 
  23  chr23_48419583     ASom    C    G        0      0        2 
  23  chr23_48419583     HCab    C    G        0      0        2 
  23  chr23_48419583     HPrz    C    G      0.5      1        2 
  23  chr23_48419583     ZBoe    C    G        0      0        2 
  23  chr23_48419583     ZGre    C    G        0      0        2 
  23  chr23_48419583     ZHar    C    G        0      0        2 
  23  chr23_48419583   Sample    C    G        0      0        2 
  23  chr23_48419708     AAsi    A    G        0      0        2 
  23  chr23_48419708     AKia    A    G        1      2        2 
  23  chr23_48419708     AOna    A    G        1      2        2 
  23  chr23_48419708     ASom    A    G        0      0        2 
  23  chr23_48419708     HCab    A    G        1      2        2 
  23  chr23_48419708     HPrz    A    G        1      2        2 
  23  chr23_48419708     ZBoe    A    G        0      0        2 
  23  chr23_48419708     ZGre    A    G        0      0        2 
  23  chr23_48419708     ZHar    A    G        0      0        2 
  23  chr23_48419708   Sample    A    G        0      0        2 
  23  chr23_48424348     AAsi    A    C        0      0        2 
  23  chr23_48424348     AKia    A    C        0      0        2 
  23  chr23_48424348     AOna    A    C        0      0        2 
  23  chr23_48424348     ASom    A    C        0      0        2 
  23  chr23_48424348     HCab    A    C      0.5      1        2 
  23  chr23_48424348     HPrz    A    C      0.5      1        2 
  23  chr23_48424348     ZBoe    A    C        0      0        2 
  23  chr23_48424348     ZGre    A    C        0      0        2 
  23  chr23_48424348     ZHar    A    C        0      0        2 
  23  chr23_48424348   Sample    A    C        0      0        2 
  23  chr23_48434506     AAsi    T    C        0      0        2 
  23  chr23_48434506     AKia    T    C        0      0        2 
  23  chr23_48434506     AOna    T    C      0.5      1        2 
  23  chr23_48434506     ASom    T    C        0      0        2 
  23  chr23_48434506     HCab    T    C      0.5      1        2 
  23  chr23_48434506     HPrz    T    C      0.5      1        2 
  23  chr23_48434506     ZBoe    T    C        0      0        2 
  23  chr23_48434506     ZGre    T    C        0      0        2 
  23  chr23_48434506     ZHar    T    C        0      0        2 
  23  chr23_48434506   Sample    T    C        0      0        2 
  23  chr23_48438163     AAsi    A    G        0      0        2 
  23  chr23_48438163     AKia    A    G        0      0        2 
  23  chr23_48438163     AOna    A    G        0      0        2 
  23  chr23_48438163     ASom    A    G        0      0        2 
  23  chr23_48438163     HCab    A    G        0      0        2 
  23  chr23_48438163     HPrz    A    G        0      0        2 
  23  chr23_48438163     ZBoe    A    G        0      0        2 
  23  chr23_48438163     ZGre    A    G        1      2        2 
  23  chr23_48438163     ZHar    A    G        0      0        2 
  23  chr23_48438163   Sample    A    G        0      0        2 
  23  chr23_48443970     AAsi    T    C        0      0        2 
  23  chr23_48443970     AKia    T    C        0      0        2 
  23  chr23_48443970     AOna    T    C        0      0        2 
  23  chr23_48443970     ASom    T    C        0      0        2 
  23  chr23_48443970     HCab    T    C        0      0        2 
  23  chr23_48443970     HPrz    T    C        0      0        2 
  23  chr23_48443970     ZBoe    T    C        0      0        2 
  23  chr23_48443970     ZGre    T    C      0.5      1        2 
  23  chr23_48443970     ZHar    T    C        0      0        2 
  23  chr23_48443970   Sample    T    C        0      0        2 
  23  chr23_48446415     AAsi    C    T        0      0        2 
  23  chr23_48446415     AKia    C    T        0      0        2 
  23  chr23_48446415     AOna    C    T        0      0        2 
  23  chr23_48446415     ASom    C    T        0      0        2 
  23  chr23_48446415     HCab    C    T        1      2        2 
  23  chr23_48446415     HPrz    C    T        1      2        2 
  23  chr23_48446415     ZBoe    C    T        0      0        2 
  23  chr23_48446415     ZGre    C    T        0      0        2 
  23  chr23_48446415     ZHar    C    T        0      0        2 
  23  chr23_48446415   Sample    C    T        0      0        2 
  23  chr23_48459190     AAsi    C    G        0      0        2 
  23  chr23_48459190     AKia    C    G        0      0        2 
  23  chr23_48459190     AOna    C    G        0      0        2 
  23  chr23_48459190     ASom    C    G        0      0        2 
  23  chr23_48459190     HCab    C    G        1      2        2 
  23  chr23_48459190     HPrz    C    G        1      2        2 
  23  chr23_48459190     ZBoe    C    G        0      0        2 
  23  chr23_48459190     ZGre    C    G        0      0        2 
  23  chr23_48459190     ZHar    C    G        0      0        2 
  23  chr23_48459190   Sample    C    G        0      0        2 
  23  chr23_48461041     AAsi    G    A        0      0        2 
  23  chr23_48461041     AKia    G    A        0      0        2 
  23  chr23_48461041     AOna    G    A      0.5      1        2 
  23  chr23_48461041     ASom    G    A        0      0        2 
  23  chr23_48461041     HCab    G    A        0      0        2 
  23  chr23_48461041     HPrz    G    A        0      0        2 
  23  chr23_48461041     ZBoe    G    A        0      0        2 
  23  chr23_48461041     ZGre    G    A        0      0        2 
  23  chr23_48461041     ZHar    G    A        0      0        2 
  23  chr23_48461041   Sample    G    A        0      0        2 
  23  chr23_48461098     AAsi    C    G        0      0        2 
  23  chr23_48461098     AKia    C    G        0      0        2 
  23  chr23_48461098     AOna    C    G        0      0        2 
  23  chr23_48461098     ASom    C    G        0      0        2 
  23  chr23_48461098     HCab    C    G        1      2        2 
  23  chr23_48461098     HPrz    C    G        1      2        2 
  23  chr23_48461098     ZBoe    C    G        0      0        2 
  23  chr23_48461098     ZGre    C    G        0      0        2 
  23  chr23_48461098     ZHar    C    G        0      0        2 
  23  chr23_48461098   Sample    C    G        0      0        2 
  23  chr23_48468499     AAsi    G    A        0      0        2 
  23  chr23_48468499     AKia    G    A        0      0        2 
  23  chr23_48468499     AOna    G    A        0      0        2 
  23  chr23_48468499     ASom    G    A        0      0        2 
  23  chr23_48468499     HCab    G    A        0      0        2 
  23  chr23_48468499     HPrz    G    A        0      0        2 
  23  chr23_48468499     ZBoe    G    A        0      0        2 
  23  chr23_48468499     ZGre    G    A      0.5      1        2 
  23  chr23_48468499     ZHar    G    A        0      0        2 
  23  chr23_48468499   Sample    G    A        0      0        2 
  23  chr23_48478989     AAsi    G    A        0      0        2 
  23  chr23_48478989     AKia    G    A        0      0        2 
  23  chr23_48478989     AOna    G    A        0      0        2 
  23  chr23_48478989     ASom    G    A        0      0        2 
  23  chr23_48478989     HCab    G    A      0.5      1        2 
  23  chr23_48478989     HPrz    G    A        0      0        2 
  23  chr23_48478989     ZBoe    G    A        0      0        2 
  23  chr23_48478989     ZGre    G    A        0      0        2 
  23  chr23_48478989     ZHar    G    A        0      0        2 
  23  chr23_48478989   Sample    G    A        0      0        2 
  23  chr23_48481052     AAsi    A    G        0      0        2 
  23  chr23_48481052     AKia    A    G        0      0        2 
  23  chr23_48481052     AOna    A    G        0      0        2 
  23  chr23_48481052     ASom    A    G        0      0        2 
  23  chr23_48481052     HCab    A    G        1      2        2 
  23  chr23_48481052     HPrz    A    G        1      2        2 
  23  chr23_48481052     ZBoe    A    G        0      0        2 
  23  chr23_48481052     ZGre    A    G        0      0        2 
  23  chr23_48481052     ZHar    A    G        0      0        2 
  23  chr23_48481052   Sample    A    G        0      0        2 
  23  chr23_48483023     AAsi    T    C        1      2        2 
  23  chr23_48483023     AKia    T    C        0      0        2 
  23  chr23_48483023     AOna    T    C        0      0        2 
  23  chr23_48483023     ASom    T    C        1      2        2 
  23  chr23_48483023     HCab    T    C        0      0        2 
  23  chr23_48483023     HPrz    T    C        0      0        2 
  23  chr23_48483023     ZBoe    T    C        0      0        2 
  23  chr23_48483023     ZGre    T    C        0      0        2 
  23  chr23_48483023     ZHar    T    C        0      0        2 
  23  chr23_48483023   Sample    T    C        1      2        2 
  23  chr23_48494524     AAsi    A    C        0      0        2 
  23  chr23_48494524     AKia    A    C        0      0        2 
  23  chr23_48494524     AOna    A    C        0      0        2 
  23  chr23_48494524     ASom    A    C        0      0        2 
  23  chr23_48494524     HCab    A    C        1      2        2 
  23  chr23_48494524     HPrz    A    C        1      2        2 
  23  chr23_48494524     ZBoe    A    C        0      0        2 
  23  chr23_48494524     ZGre    A    C        0      0        2 
  23  chr23_48494524     ZHar    A    C        0      0        2 
  23  chr23_48494524   Sample    A    C        0      0        2 
  23  chr23_48495530     AAsi    G    A        1      2        2 
  23  chr23_48495530     AKia    G    A        0      0        2 
  23  chr23_48495530     AOna    G    A        0      0        2 
  23  chr23_48495530     ASom    G    A        1      2        2 
  23  chr23_48495530     HCab    G    A        0      0        2 
  23  chr23_48495530     HPrz    G    A        0      0        2 
  23  chr23_48495530     ZBoe    G    A        0      0        2 
  23  chr23_48495530     ZGre    G    A        0      0        2 
  23  chr23_48495530     ZHar    G    A        0      0        2 
  23  chr23_48495530   Sample    G    A        1      2        2 
  23  chr23_48497184     AAsi    T    C        0      0        2 
  23  chr23_48497184     AKia    T    C        0      0        2 
  23  chr23_48497184     AOna    T    C        0      0        2 
  23  chr23_48497184     ASom    T    C        0      0        2 
  23  chr23_48497184     HCab    T    C        0      0        2 
  23  chr23_48497184     HPrz    T    C      0.5      1        2 
  23  chr23_48497184     ZBoe    T    C        0      0        2 
  23  chr23_48497184     ZGre    T    C        0      0        2 
  23  chr23_48497184     ZHar    T    C        0      0        2 
  23  chr23_48497184   Sample    T    C        0      0        2 
  23  chr23_48497467     AAsi    A    G        0      0        2 
  23  chr23_48497467     AKia    A    G        0      0        2 
  23  chr23_48497467     AOna    A    G        0      0        2 
  23  chr23_48497467     ASom    A    G        0      0        2 
  23  chr23_48497467     HCab    A    G        1      2        2 
  23  chr23_48497467     HPrz    A    G        1      2        2 
  23  chr23_48497467     ZBoe    A    G        0      0        2 
  23  chr23_48497467     ZGre    A    G        0      0        2 
  23  chr23_48497467     ZHar    A    G        0      0        2 
  23  chr23_48497467   Sample    A    G        0      0        2 
  23  chr23_48499053     AAsi    A    T        0      0        2 
  23  chr23_48499053     AKia    A    T        0      0        2 
  23  chr23_48499053     AOna    A    T        0      0        2 
  23  chr23_48499053     ASom    A    T        0      0        2 
  23  chr23_48499053     HCab    A    T        1      2        2 
  23  chr23_48499053     HPrz    A    T        1      2        2 
  23  chr23_48499053     ZBoe    A    T        0      0        2 
  23  chr23_48499053     ZGre    A    T        0      0        2 
  23  chr23_48499053     ZHar    A    T        0      0        2 
  23  chr23_48499053   Sample    A    T        0      0        2 
  23  chr23_48507457     AAsi    C    T        0      0        2 
  23  chr23_48507457     AKia    C    T        0      0        2 
  23  chr23_48507457     AOna    C    T        0      0        2 
  23  chr23_48507457     ASom    C    T        0      0        2 
  23  chr23_48507457     HCab    C    T        0      0        2 
  23  chr23_48507457     HPrz    C    T        0      0        2 
  23  chr23_48507457     ZBoe    C    T      0.5      1        2 
  23  chr23_48507457     ZGre    C    T        0      0        2 
  23  chr23_48507457     ZHar    C    T        0      0        2 
  23  chr23_48507457   Sample    C    T        0      0        2 
  23  chr23_48507838     AAsi    G    A        0      0        2 
  23  chr23_48507838     AKia    G    A        0      0        2 
  23  chr23_48507838     AOna    G    A        1      2        2 
  23  chr23_48507838     ASom    G    A        0      0        2 
  23  chr23_48507838     HCab    G    A        0      0        2 
  23  chr23_48507838     HPrz    G    A        0      0        2 
  23  chr23_48507838     ZBoe    G    A        0      0        2 
  23  chr23_48507838     ZGre    G    A        0      0        2 
  23  chr23_48507838     ZHar    G    A        0      0        2 
  23  chr23_48507838   Sample    G    A        0      0        2 
  23  chr23_48511550     AAsi    T    C        0      0        2 
  23  chr23_48511550     AKia    T    C        0      0        2 
  23  chr23_48511550     AOna    T    C        0      0        2 
  23  chr23_48511550     ASom    T    C        0      0        2 
  23  chr23_48511550     HCab    T    C        1      2        2 
  23  chr23_48511550     HPrz    T    C        1      2        2 
  23  chr23_48511550     ZBoe    T    C        0      0        2 
  23  chr23_48511550     ZGre    T    C        0      0        2 
  23  chr23_48511550     ZHar    T    C        0      0        2 
  23  chr23_48511550   Sample    T    C        0      0        2 
  23  chr23_48511667     AAsi    C    A        0      0        2 
  23  chr23_48511667     AKia    C    A        0      0        2 
  23  chr23_48511667     AOna    C    A        0      0        2 
  23  chr23_48511667     ASom    C    A        0      0        2 
  23  chr23_48511667     HCab    C    A        0      0        2 
  23  chr23_48511667     HPrz    C    A        0      0        2 
  23  chr23_48511667     ZBoe    C    A        0      0        2 
  23  chr23_48511667     ZGre    C    A        1      2        2 
  23  chr23_48511667     ZHar    C    A        0      0        2 
  23  chr23_48511667   Sample    C    A        0      0        2 
  23  chr23_48517244     AAsi    C    T        0      0        2 
  23  chr23_48517244     AKia    C    T        0      0        2 
  23  chr23_48517244     AOna    C    T        0      0        2 
  23  chr23_48517244     ASom    C    T        0      0        2 
  23  chr23_48517244     HCab    C    T        0      0        2 
  23  chr23_48517244     HPrz    C    T        0      0        2 
  23  chr23_48517244     ZBoe    C    T      0.5      1        2 
  23  chr23_48517244     ZGre    C    T        0      0        2 
  23  chr23_48517244     ZHar    C    T        0      0        2 
  23  chr23_48517244   Sample    C    T        0      0        2 
  23  chr23_48522573     AAsi    T    C        1      2        2 
  23  chr23_48522573     AKia    T    C        0      0        2 
  23  chr23_48522573     AOna    T    C        0      0        2 
  23  chr23_48522573     ASom    T    C        1      2        2 
  23  chr23_48522573     HCab    T    C        0      0        2 
  23  chr23_48522573     HPrz    T    C        0      0        2 
  23  chr23_48522573     ZBoe    T    C        0      0        2 
  23  chr23_48522573     ZGre    T    C        0      0        2 
  23  chr23_48522573     ZHar    T    C        0      0        2 
  23  chr23_48522573   Sample    T    C        1      2        2 
  23  chr23_48523898     AAsi    A    G        0      0        2 
  23  chr23_48523898     AKia    A    G        1      2        2 
  23  chr23_48523898     AOna    A    G        0      0        2 
  23  chr23_48523898     ASom    A    G        0      0        2 
  23  chr23_48523898     HCab    A    G        0      0        2 
  23  chr23_48523898     HPrz    A    G        0      0        2 
  23  chr23_48523898     ZBoe    A    G        0      0        2 
  23  chr23_48523898     ZGre    A    G        0      0        2 
  23  chr23_48523898     ZHar    A    G        0      0        2 
  23  chr23_48523898   Sample    A    G        0      0        2 
  23  chr23_48524337     AAsi    C    T        1      2        2 
  23  chr23_48524337     AKia    C    T        1      2        2 
  23  chr23_48524337     AOna    C    T        1      2        2 
  23  chr23_48524337     ASom    C    T        1      2        2 
  23  chr23_48524337     HCab    C    T        0      0        2 
  23  chr23_48524337     HPrz    C    T        0      0        2 
  23  chr23_48524337     ZBoe    C    T        0      0        2 
  23  chr23_48524337     ZGre    C    T        0      0        2 
  23  chr23_48524337     ZHar    C    T        0      0        2 
  23  chr23_48524337   Sample    C    T        1      2        2 
  23  chr23_48528755     AAsi    G    T        0      0        2 
  23  chr23_48528755     AKia    G    T        0      0        2 
  23  chr23_48528755     AOna    G    T        0      0        2 
  23  chr23_48528755     ASom    G    T        0      0        2 
  23  chr23_48528755     HCab    G    T        0      0        2 
  23  chr23_48528755     HPrz    G    T        0      0        2 
  23  chr23_48528755     ZBoe    G    T        0      0        2 
  23  chr23_48528755     ZGre    G    T        1      2        2 
  23  chr23_48528755     ZHar    G    T        0      0        2 
  23  chr23_48528755   Sample    G    T        0      0        2 
  23  chr23_48529304     AAsi    C    T        1      2        2 
  23  chr23_48529304     AKia    C    T        1      2        2 
  23  chr23_48529304     AOna    C    T        1      2        2 
  23  chr23_48529304     ASom    C    T        1      2        2 
  23  chr23_48529304     HCab    C    T        0      0        2 
  23  chr23_48529304     HPrz    C    T        0      0        2 
  23  chr23_48529304     ZBoe    C    T        0      0        2 
  23  chr23_48529304     ZGre    C    T        0      0        2 
  23  chr23_48529304     ZHar    C    T        0      0        2 
  23  chr23_48529304   Sample    C    T        1      2        2 
  23  chr23_48533106     AAsi    C    T        0      0        2 
  23  chr23_48533106     AKia    C    T        0      0        2 
  23  chr23_48533106     AOna    C    T        0      0        2 
  23  chr23_48533106     ASom    C    T        0      0        2 
  23  chr23_48533106     HCab    C    T        0      0        2 
  23  chr23_48533106     HPrz    C    T        0      0        2 
  23  chr23_48533106     ZBoe    C    T      0.5      1        2 
  23  chr23_48533106     ZGre    C    T        0      0        2 
  23  chr23_48533106     ZHar    C    T        0      0        2 
  23  chr23_48533106   Sample    C    T        0      0        2 
  23  chr23_48534205     AAsi    A    G        0      0        2 
  23  chr23_48534205     AKia    A    G        0      0        2 
  23  chr23_48534205     AOna    A    G        0      0        2 
  23  chr23_48534205     ASom    A    G        0      0        2 
  23  chr23_48534205     HCab    A    G        1      2        2 
  23  chr23_48534205     HPrz    A    G      0.5      1        2 
  23  chr23_48534205     ZBoe    A    G        0      0        2 
  23  chr23_48534205     ZGre    A    G        0      0        2 
  23  chr23_48534205     ZHar    A    G        0      0        2 
  23  chr23_48534205   Sample    A    G        0      0        2 
  23  chr23_48534629     AAsi    C    T        0      0        2 
  23  chr23_48534629     AKia    C    T        0      0        2 
  23  chr23_48534629     AOna    C    T        0      0        2 
  23  chr23_48534629     ASom    C    T        0      0        2 
  23  chr23_48534629     HCab    C    T        0      0        2 
  23  chr23_48534629     HPrz    C    T        0      0        2 
  23  chr23_48534629     ZBoe    C    T        0      0        2 
  23  chr23_48534629     ZGre    C    T        0      0        2 
  23  chr23_48534629     ZHar    C    T      0.5      1        2 
  23  chr23_48534629   Sample    C    T        0      0        2 
  23  chr23_48535860     AAsi    C    G        0      0        2 
  23  chr23_48535860     AKia    C    G        0      0        2 
  23  chr23_48535860     AOna    C    G        0      0        2 
  23  chr23_48535860     ASom    C    G        0      0        2 
  23  chr23_48535860     HCab    C    G        0      0        2 
  23  chr23_48535860     HPrz    C    G        0      0        2 
  23  chr23_48535860     ZBoe    C    G        0      0        2 
  23  chr23_48535860     ZGre    C    G        0      0        2 
  23  chr23_48535860     ZHar    C    G        1      2        2 
  23  chr23_48535860   Sample    C    G        0      0        2 
  23  chr23_48545261     AAsi    C    A        0      0        2 
  23  chr23_48545261     AKia    C    A        0      0        2 
  23  chr23_48545261     AOna    C    A        0      0        2 
  23  chr23_48545261     ASom    C    A        0      0        2 
  23  chr23_48545261     HCab    C    A        1      2        2 
  23  chr23_48545261     HPrz    C    A        1      2        2 
  23  chr23_48545261     ZBoe    C    A        0      0        2 
  23  chr23_48545261     ZGre    C    A        0      0        2 
  23  chr23_48545261     ZHar    C    A        0      0        2 
  23  chr23_48545261   Sample    C    A        0      0        2 
  23  chr23_48551136     AAsi    C    G        0      0        2 
  23  chr23_48551136     AKia    C    G        0      0        2 
  23  chr23_48551136     AOna    C    G        0      0        2 
  23  chr23_48551136     ASom    C    G        0      0        2 
  23  chr23_48551136     HCab    C    G        0      0        2 
  23  chr23_48551136     HPrz    C    G        0      0        2 
  23  chr23_48551136     ZBoe    C    G        0      0        2 
  23  chr23_48551136     ZGre    C    G        1      2        2 
  23  chr23_48551136     ZHar    C    G        0      0        2 
  23  chr23_48551136   Sample    C    G        0      0        2 
  23  chr23_48551632     AAsi    T    C        0      0        2 
  23  chr23_48551632     AKia    T    C        0      0        2 
  23  chr23_48551632     AOna    T    C        0      0        2 
  23  chr23_48551632     ASom    T    C        0      0        2 
  23  chr23_48551632     HCab    T    C      0.5      1        2 
  23  chr23_48551632     HPrz    T    C        0      0        2 
  23  chr23_48551632     ZBoe    T    C        0      0        2 
  23  chr23_48551632     ZGre    T    C        0      0        2 
  23  chr23_48551632     ZHar    T    C        0      0        2 
  23  chr23_48551632   Sample    T    C        0      0        2 
  23  chr23_48554416     AAsi    T    C        0      0        2 
  23  chr23_48554416     AKia    T    C        0      0        2 
  23  chr23_48554416     AOna    T    C        0      0        2 
  23  chr23_48554416     ASom    T    C        0      0        2 
  23  chr23_48554416     HCab    T    C        1      2        2 
  23  chr23_48554416     HPrz    T    C        1      2        2 
  23  chr23_48554416     ZBoe    T    C        0      0        2 
  23  chr23_48554416     ZGre    T    C        0      0        2 
  23  chr23_48554416     ZHar    T    C        0      0        2 
  23  chr23_48554416   Sample    T    C        0      0        2 
  23  chr23_48554587     AAsi    C    T      0.5      1        2 
  23  chr23_48554587     AKia    C    T        0      0        2 
  23  chr23_48554587     AOna    C    T        0      0        2 
  23  chr23_48554587     ASom    C    T        0      0        2 
  23  chr23_48554587     HCab    C    T        0      0        2 
  23  chr23_48554587     HPrz    C    T        0      0        2 
  23  chr23_48554587     ZBoe    C    T        0      0        2 
  23  chr23_48554587     ZGre    C    T        0      0        2 
  23  chr23_48554587     ZHar    C    T        0      0        2 
  23  chr23_48554587   Sample    C    T        0      0        2 
  23  chr23_48559474     AAsi    T    A        0      0        2 
  23  chr23_48559474     AKia    T    A        0      0        2 
  23  chr23_48559474     AOna    T    A        0      0        2 
  23  chr23_48559474     ASom    T    A        0      0        2 
  23  chr23_48559474     HCab    T    A        1      2        2 
  23  chr23_48559474     HPrz    T    A        1      2        2 
  23  chr23_48559474     ZBoe    T    A        0      0        2 
  23  chr23_48559474     ZGre    T    A        0      0        2 
  23  chr23_48559474     ZHar    T    A        0      0        2 
  23  chr23_48559474   Sample    T    A        0      0        2 
  23  chr23_48561577     AAsi    C    T        0      0        2 
  23  chr23_48561577     AKia    C    T        0      0        2 
  23  chr23_48561577     AOna    C    T      0.5      1        2 
  23  chr23_48561577     ASom    C    T        0      0        2 
  23  chr23_48561577     HCab    C    T        0      0        2 
  23  chr23_48561577     HPrz    C    T        0      0        2 
  23  chr23_48561577     ZBoe    C    T        0      0        2 
  23  chr23_48561577     ZGre    C    T        0      0        2 
  23  chr23_48561577     ZHar    C    T        0      0        2 
  23  chr23_48561577   Sample    C    T        0      0        2 
  23  chr23_48569704     AAsi    G    A        0      0        2 
  23  chr23_48569704     AKia    G    A        0      0        2 
  23  chr23_48569704     AOna    G    A        0      0        2 
  23  chr23_48569704     ASom    G    A        0      0        2 
  23  chr23_48569704     HCab    G    A        0      0        2 
  23  chr23_48569704     HPrz    G    A        0      0        2 
  23  chr23_48569704     ZBoe    G    A        0      0        2 
  23  chr23_48569704     ZGre    G    A      0.5      1        2 
  23  chr23_48569704     ZHar    G    A        0      0        2 
  23  chr23_48569704   Sample    G    A        0      0        2 
  23  chr23_48570743     AAsi    A    G        0      0        2 
  23  chr23_48570743     AKia    A    G        0      0        2 
  23  chr23_48570743     AOna    A    G        0      0        2 
  23  chr23_48570743     ASom    A    G        0      0        2 
  23  chr23_48570743     HCab    A    G        0      0        2 
  23  chr23_48570743     HPrz    A    G        0      0        2 
  23  chr23_48570743     ZBoe    A    G        0      0        2 
  23  chr23_48570743     ZGre    A    G      0.5      1        2 
  23  chr23_48570743     ZHar    A    G        0      0        2 
  23  chr23_48570743   Sample    A    G        0      0        2 
  23  chr23_48574501     AAsi    G    A        0      0        2 
  23  chr23_48574501     AKia    G    A        1      2        2 
  23  chr23_48574501     AOna    G    A        0      0        2 
  23  chr23_48574501     ASom    G    A        0      0        2 
  23  chr23_48574501     HCab    G    A        0      0        2 
  23  chr23_48574501     HPrz    G    A        0      0        2 
  23  chr23_48574501     ZBoe    G    A        0      0        2 
  23  chr23_48574501     ZGre    G    A        0      0        2 
  23  chr23_48574501     ZHar    G    A        0      0        2 
  23  chr23_48574501   Sample    G    A        0      0        2 
  23  chr23_48576204     AAsi    G    T        0      0        2 
  23  chr23_48576204     AKia    G    T        0      0        2 
  23  chr23_48576204     AOna    G    T        0      0        2 
  23  chr23_48576204     ASom    G    T        0      0        2 
  23  chr23_48576204     HCab    G    T        0      0        2 
  23  chr23_48576204     HPrz    G    T        0      0        2 
  23  chr23_48576204     ZBoe    G    T        1      2        2 
  23  chr23_48576204     ZGre    G    T        0      0        2 
  23  chr23_48576204     ZHar    G    T        0      0        2 
  23  chr23_48576204   Sample    G    T        0      0        2 
  23  chr23_48576558     AAsi    G    T        0      0        2 
  23  chr23_48576558     AKia    G    T        0      0        2 
  23  chr23_48576558     AOna    G    T        0      0        2 
  23  chr23_48576558     ASom    G    T        0      0        2 
  23  chr23_48576558     HCab    G    T        0      0        2 
  23  chr23_48576558     HPrz    G    T      0.5      1        2 
  23  chr23_48576558     ZBoe    G    T        0      0        2 
  23  chr23_48576558     ZGre    G    T        0      0        2 
  23  chr23_48576558     ZHar    G    T        0      0        2 
  23  chr23_48576558   Sample    G    T        0      0        2 
  23  chr23_48580135     AAsi    A    G        0      0        2 
  23  chr23_48580135     AKia    A    G        0      0        2 
  23  chr23_48580135     AOna    A    G        0      0        2 
  23  chr23_48580135     ASom    A    G        0      0        2 
  23  chr23_48580135     HCab    A    G        0      0        2 
  23  chr23_48580135     HPrz    A    G        0      0        2 
  23  chr23_48580135     ZBoe    A    G        0      0        2 
  23  chr23_48580135     ZGre    A    G        0      0        2 
  23  chr23_48580135     ZHar    A    G      0.5      1        2 
  23  chr23_48580135   Sample    A    G        0      0        2 
  23  chr23_48612657     AAsi    A    G        0      0        2 
  23  chr23_48612657     AKia    A    G        0      0        2 
  23  chr23_48612657     AOna    A    G        0      0        2 
  23  chr23_48612657     ASom    A    G        0      0        2 
  23  chr23_48612657     HCab    A    G        0      0        2 
  23  chr23_48612657     HPrz    A    G        0      0        2 
  23  chr23_48612657     ZBoe    A    G        0      0        2 
  23  chr23_48612657     ZGre    A    G        0      0        2 
  23  chr23_48612657     ZHar    A    G        1      2        2 
  23  chr23_48612657   Sample    A    G        0      0        2 
  23  chr23_48620178     AAsi    G    C        0      0        2 
  23  chr23_48620178     AKia    G    C        0      0        2 
  23  chr23_48620178     AOna    G    C        0      0        2 
  23  chr23_48620178     ASom    G    C        0      0        2 
  23  chr23_48620178     HCab    G    C        1      2        2 
  23  chr23_48620178     HPrz    G    C        1      2        2 
  23  chr23_48620178     ZBoe    G    C        0      0        2 
  23  chr23_48620178     ZGre    G    C        0      0        2 
  23  chr23_48620178     ZHar    G    C        0      0        2 
  23  chr23_48620178   Sample    G    C        0      0        2 
  23  chr23_48625031     AAsi    G    T        0      0        2 
  23  chr23_48625031     AKia    G    T        0      0        2 
  23  chr23_48625031     AOna    G    T      0.5      1        2 
  23  chr23_48625031     ASom    G    T        0      0        2 
  23  chr23_48625031     HCab    G    T        0      0        2 
  23  chr23_48625031     HPrz    G    T        0      0        2 
  23  chr23_48625031     ZBoe    G    T        0      0        2 
  23  chr23_48625031     ZGre    G    T        0      0        2 
  23  chr23_48625031     ZHar    G    T        0      0        2 
  23  chr23_48625031   Sample    G    T        0      0        2 
  23  chr23_48626751     AAsi    A    G        0      0        2 
  23  chr23_48626751     AKia    A    G        0      0        2 
  23  chr23_48626751     AOna    A    G        0      0        2 
  23  chr23_48626751     ASom    A    G        0      0        2 
  23  chr23_48626751     HCab    A    G        0      0        2 
  23  chr23_48626751     HPrz    A    G        0      0        2 
  23  chr23_48626751     ZBoe    A    G        1      2        2 
  23  chr23_48626751     ZGre    A    G        1      2        2 
  23  chr23_48626751     ZHar    A    G        1      2        2 
  23  chr23_48626751   Sample    A    G        0      0        2 
  23  chr23_48627270     AAsi    G    A        0      0        2 
  23  chr23_48627270     AKia    G    A        0      0        2 
  23  chr23_48627270     AOna    G    A        0      0        2 
  23  chr23_48627270     ASom    G    A        0      0        2 
  23  chr23_48627270     HCab    G    A        0      0        2 
  23  chr23_48627270     HPrz    G    A        0      0        2 
  23  chr23_48627270     ZBoe    G    A        0      0        2 
  23  chr23_48627270     ZGre    G    A        0      0        2 
  23  chr23_48627270     ZHar    G    A      0.5      1        2 
  23  chr23_48627270   Sample    G    A        0      0        2 
  23  chr23_48633880     AAsi    A    C        0      0        2 
  23  chr23_48633880     AKia    A    C        0      0        2 
  23  chr23_48633880     AOna    A    C        0      0        2 
  23  chr23_48633880     ASom    A    C        0      0        2 
  23  chr23_48633880     HCab    A    C        0      0        2 
  23  chr23_48633880     HPrz    A    C        0      0        2 
  23  chr23_48633880     ZBoe    A    C      0.5      1        2 
  23  chr23_48633880     ZGre    A    C        1      2        2 
  23  chr23_48633880     ZHar    A    C        0      0        2 
  23  chr23_48633880   Sample    A    C        0      0        2 
  23  chr23_48642267     AAsi    A    G        0      0        2 
  23  chr23_48642267     AKia    A    G        0      0        2 
  23  chr23_48642267     AOna    A    G        0      0        2 
  23  chr23_48642267     ASom    A    G        0      0        2 
  23  chr23_48642267     HCab    A    G        1      2        2 
  23  chr23_48642267     HPrz    A    G        1      2        2 
  23  chr23_48642267     ZBoe    A    G        0      0        2 
  23  chr23_48642267     ZGre    A    G        0      0        2 
  23  chr23_48642267     ZHar    A    G        0      0        2 
  23  chr23_48642267   Sample    A    G        0      0        2 
  23  chr23_48646618     AAsi    T    A        0      0        2 
  23  chr23_48646618     AKia    T    A        0      0        2 
  23  chr23_48646618     AOna    T    A        0      0        2 
  23  chr23_48646618     ASom    T    A        0      0        2 
  23  chr23_48646618     HCab    T    A        1      2        2 
  23  chr23_48646618     HPrz    T    A        1      2        2 
  23  chr23_48646618     ZBoe    T    A        0      0        2 
  23  chr23_48646618     ZGre    T    A        0      0        2 
  23  chr23_48646618     ZHar    T    A        0      0        2 
  23  chr23_48646618   Sample    T    A        0      0        2 
  23  chr23_48647213     AAsi    C    T        0      0        2 
  23  chr23_48647213     AKia    C    T        0      0        2 
  23  chr23_48647213     AOna    C    T        0      0        2 
  23  chr23_48647213     ASom    C    T        0      0        2 
  23  chr23_48647213     HCab    C    T        0      0        2 
  23  chr23_48647213     HPrz    C    T        0      0        2 
  23  chr23_48647213     ZBoe    C    T        0      0        2 
  23  chr23_48647213     ZGre    C    T      0.5      1        2 
  23  chr23_48647213     ZHar    C    T        0      0        2 
  23  chr23_48647213   Sample    C    T        0      0        2 
  23  chr23_48647796     AAsi    G    T        0      0        2 
  23  chr23_48647796     AKia    G    T        0      0        2 
  23  chr23_48647796     AOna    G    T        0      0        2 
  23  chr23_48647796     ASom    G    T        0      0        2 
  23  chr23_48647796     HCab    G    T        0      0        2 
  23  chr23_48647796     HPrz    G    T      0.5      1        2 
  23  chr23_48647796     ZBoe    G    T        0      0        2 
  23  chr23_48647796     ZGre    G    T        0      0        2 
  23  chr23_48647796     ZHar    G    T        0      0        2 
  23  chr23_48647796   Sample    G    T        0      0        2 
  23  chr23_48650406     AAsi    G    T        1      2        2 
  23  chr23_48650406     AKia    G    T        0      0        2 
  23  chr23_48650406     AOna    G    T        0      0        2 
  23  chr23_48650406     ASom    G    T        0      0        2 
  23  chr23_48650406     HCab    G    T        0      0        2 
  23  chr23_48650406     HPrz    G    T        0      0        2 
  23  chr23_48650406     ZBoe    G    T        0      0        2 
  23  chr23_48650406     ZGre    G    T        0      0        2 
  23  chr23_48650406     ZHar    G    T        0      0        2 
  23  chr23_48650406   Sample    G    T        1      2        2 
  23  chr23_48650640     AAsi    C    T        1      2        2 
  23  chr23_48650640     AKia    C    T        0      0        2 
  23  chr23_48650640     AOna    C    T        0      0        2 
  23  chr23_48650640     ASom    C    T        1      2        2 
  23  chr23_48650640     HCab    C    T        0      0        2 
  23  chr23_48650640     HPrz    C    T        0      0        2 
  23  chr23_48650640     ZBoe    C    T        0      0        2 
  23  chr23_48650640     ZGre    C    T        0      0        2 
  23  chr23_48650640     ZHar    C    T        0      0        2 
  23  chr23_48650640   Sample    C    T        1      2        2 
  23  chr23_48666533     AAsi    T    C        0      0        2 
  23  chr23_48666533     AKia    T    C        0      0        2 
  23  chr23_48666533     AOna    T    C      0.5      1        2 
  23  chr23_48666533     ASom    T    C        0      0        2 
  23  chr23_48666533     HCab    T    C        0      0        2 
  23  chr23_48666533     HPrz    T    C        0      0        2 
  23  chr23_48666533     ZBoe    T    C        0      0        2 
  23  chr23_48666533     ZGre    T    C        0      0        2 
  23  chr23_48666533     ZHar    T    C        0      0        2 
  23  chr23_48666533   Sample    T    C        0      0        2 
  23  chr23_48669937     AAsi    T    A        0      0        2 
  23  chr23_48669937     AKia    T    A        0      0        2 
  23  chr23_48669937     AOna    T    A        0      0        2 
  23  chr23_48669937     ASom    T    A        0      0        2 
  23  chr23_48669937     HCab    T    A        1      2        2 
  23  chr23_48669937     HPrz    T    A        1      2        2 
  23  chr23_48669937     ZBoe    T    A        0      0        2 
  23  chr23_48669937     ZGre    T    A        0      0        2 
  23  chr23_48669937     ZHar    T    A        0      0        2 
  23  chr23_48669937   Sample    T    A        0      0        2 
  23  chr23_48670641     AAsi    C    G        0      0        2 
  23  chr23_48670641     AKia    C    G        0      0        2 
  23  chr23_48670641     AOna    C    G        0      0        2 
  23  chr23_48670641     ASom    C    G        0      0        2 
  23  chr23_48670641     HCab    C    G        1      2        2 
  23  chr23_48670641     HPrz    C    G        1      2        2 
  23  chr23_48670641     ZBoe    C    G        0      0        2 
  23  chr23_48670641     ZGre    C    G        0      0        2 
  23  chr23_48670641     ZHar    C    G        0      0        2 
  23  chr23_48670641   Sample    C    G        0      0        2 
  23  chr23_48679084     AAsi    G    C        0      0        2 
  23  chr23_48679084     AKia    G    C        0      0        2 
  23  chr23_48679084     AOna    G    C        0      0        2 
  23  chr23_48679084     ASom    G    C        0      0        2 
  23  chr23_48679084     HCab    G    C        1      2        2 
  23  chr23_48679084     HPrz    G    C        1      2        2 
  23  chr23_48679084     ZBoe    G    C        0      0        2 
  23  chr23_48679084     ZGre    G    C        0      0        2 
  23  chr23_48679084     ZHar    G    C        0      0        2 
  23  chr23_48679084   Sample    G    C        0      0        2 
  23  chr23_48695172     AAsi    A    G        0      0        2 
  23  chr23_48695172     AKia    A    G        0      0        2 
  23  chr23_48695172     AOna    A    G        0      0        2 
  23  chr23_48695172     ASom    A    G        0      0        2 
  23  chr23_48695172     HCab    A    G      0.5      1        2 
  23  chr23_48695172     HPrz    A    G        0      0        2 
  23  chr23_48695172     ZBoe    A    G        0      0        2 
  23  chr23_48695172     ZGre    A    G        0      0        2 
  23  chr23_48695172     ZHar    A    G        0      0        2 
  23  chr23_48695172   Sample    A    G        0      0        2 
  23  chr23_48698451     AAsi    C    T        0      0        2 
  23  chr23_48698451     AKia    C    T        0      0        2 
  23  chr23_48698451     AOna    C    T        0      0        2 
  23  chr23_48698451     ASom    C    T        0      0        2 
  23  chr23_48698451     HCab    C    T        0      0        2 
  23  chr23_48698451     HPrz    C    T        0      0        2 
  23  chr23_48698451     ZBoe    C    T        0      0        2 
  23  chr23_48698451     ZGre    C    T      0.5      1        2 
  23  chr23_48698451     ZHar    C    T        0      0        2 
  23  chr23_48698451   Sample    C    T        0      0        2 
  23  chr23_48699498     AAsi    C    A        0      0        2 
  23  chr23_48699498     AKia    C    A        0      0        2 
  23  chr23_48699498     AOna    C    A        0      0        2 
  23  chr23_48699498     ASom    C    A        0      0        2 
  23  chr23_48699498     HCab    C    A        0      0        2 
  23  chr23_48699498     HPrz    C    A        0      0        2 
  23  chr23_48699498     ZBoe    C    A      0.5      1        2 
  23  chr23_48699498     ZGre    C    A        0      0        2 
  23  chr23_48699498     ZHar    C    A        0      0        2 
  23  chr23_48699498   Sample    C    A        0      0        2 
  23  chr23_48699859     AAsi    T    A        0      0        2 
  23  chr23_48699859     AKia    T    A        0      0        2 
  23  chr23_48699859     AOna    T    A        0      0        2 
  23  chr23_48699859     ASom    T    A        0      0        2 
  23  chr23_48699859     HCab    T    A        0      0        2 
  23  chr23_48699859     HPrz    T    A        0      0        2 
  23  chr23_48699859     ZBoe    T    A      0.5      1        2 
  23  chr23_48699859     ZGre    T    A        0      0        2 
  23  chr23_48699859     ZHar    T    A        0      0        2 
  23  chr23_48699859   Sample    T    A        0      0        2 
  23  chr23_48701243     AAsi    C    A        0      0        2 
  23  chr23_48701243     AKia    C    A        0      0        2 
  23  chr23_48701243     AOna    C    A      0.5      1        2 
  23  chr23_48701243     ASom    C    A        0      0        2 
  23  chr23_48701243     HCab    C    A        0      0        2 
  23  chr23_48701243     HPrz    C    A        0      0        2 
  23  chr23_48701243     ZBoe    C    A        0      0        2 
  23  chr23_48701243     ZGre    C    A        0      0        2 
  23  chr23_48701243     ZHar    C    A        0      0        2 
  23  chr23_48701243   Sample    C    A        0      0        2 
  23  chr23_48702019     AAsi    T    C        0      0        2 
  23  chr23_48702019     AKia    T    C        0      0        2 
  23  chr23_48702019     AOna    T    C        0      0        2 
  23  chr23_48702019     ASom    T    C        0      0        2 
  23  chr23_48702019     HCab    T    C        1      2        2 
  23  chr23_48702019     HPrz    T    C        1      2        2 
  23  chr23_48702019     ZBoe    T    C        0      0        2 
  23  chr23_48702019     ZGre    T    C        0      0        2 
  23  chr23_48702019     ZHar    T    C        0      0        2 
  23  chr23_48702019   Sample    T    C        0      0        2 
  23  chr23_48702299     AAsi    A    G        0      0        2 
  23  chr23_48702299     AKia    A    G        0      0        2 
  23  chr23_48702299     AOna    A    G        0      0        2 
  23  chr23_48702299     ASom    A    G        0      0        2 
  23  chr23_48702299     HCab    A    G        0      0        2 
  23  chr23_48702299     HPrz    A    G        0      0        2 
  23  chr23_48702299     ZBoe    A    G      0.5      1        2 
  23  chr23_48702299     ZGre    A    G        0      0        2 
  23  chr23_48702299     ZHar    A    G        0      0        2 
  23  chr23_48702299   Sample    A    G        0      0        2 
  23  chr23_48706442     AAsi    A    G        0      0        2 
  23  chr23_48706442     AKia    A    G        0      0        2 
  23  chr23_48706442     AOna    A    G        0      0        2 
  23  chr23_48706442     ASom    A    G        0      0        2 
  23  chr23_48706442     HCab    A    G        0      0        2 
  23  chr23_48706442     HPrz    A    G        0      0        2 
  23  chr23_48706442     ZBoe    A    G      0.5      1        2 
  23  chr23_48706442     ZGre    A    G        0      0        2 
  23  chr23_48706442     ZHar    A    G        0      0        2 
  23  chr23_48706442   Sample    A    G        0      0        2 
  23  chr23_48707238     AAsi    A    G        0      0        2 
  23  chr23_48707238     AKia    A    G        0      0        2 
  23  chr23_48707238     AOna    A    G        0      0        2 
  23  chr23_48707238     ASom    A    G        0      0        2 
  23  chr23_48707238     HCab    A    G        0      0        2 
  23  chr23_48707238     HPrz    A    G        0      0        2 
  23  chr23_48707238     ZBoe    A    G      0.5      1        2 
  23  chr23_48707238     ZGre    A    G      0.5      1        2 
  23  chr23_48707238     ZHar    A    G        0      0        2 
  23  chr23_48707238   Sample    A    G        0      0        2 
  23  chr23_48707305     AAsi    G    A        0      0        2 
  23  chr23_48707305     AKia    G    A        0      0        2 
  23  chr23_48707305     AOna    G    A        0      0        2 
  23  chr23_48707305     ASom    G    A        0      0        2 
  23  chr23_48707305     HCab    G    A        0      0        2 
  23  chr23_48707305     HPrz    G    A        0      0        2 
  23  chr23_48707305     ZBoe    G    A        0      0        2 
  23  chr23_48707305     ZGre    G    A        0      0        2 
  23  chr23_48707305     ZHar    G    A      0.5      1        2 
  23  chr23_48707305   Sample    G    A        0      0        2 
  23  chr23_48710804     AAsi    A    G        0      0        2 
  23  chr23_48710804     AKia    A    G        0      0        2 
  23  chr23_48710804     AOna    A    G        0      0        2 
  23  chr23_48710804     ASom    A    G        0      0        2 
  23  chr23_48710804     HCab    A    G        1      2        2 
  23  chr23_48710804     HPrz    A    G        1      2        2 
  23  chr23_48710804     ZBoe    A    G        0      0        2 
  23  chr23_48710804     ZGre    A    G        0      0        2 
  23  chr23_48710804     ZHar    A    G        0      0        2 
  23  chr23_48710804   Sample    A    G        0      0        2 
  23  chr23_48715459     AAsi    T    C        0      0        2 
  23  chr23_48715459     AKia    T    C        0      0        2 
  23  chr23_48715459     AOna    T    C        0      0        2 
  23  chr23_48715459     ASom    T    C        0      0        2 
  23  chr23_48715459     HCab    T    C      0.5      1        2 
  23  chr23_48715459     HPrz    T    C        0      0        2 
  23  chr23_48715459     ZBoe    T    C        0      0        2 
  23  chr23_48715459     ZGre    T    C        0      0        2 
  23  chr23_48715459     ZHar    T    C        0      0        2 
  23  chr23_48715459   Sample    T    C        0      0        2 
  23  chr23_48721827     AAsi    A    G        0      0        2 
  23  chr23_48721827     AKia    A    G        0      0        2 
  23  chr23_48721827     AOna    A    G        0      0        2 
  23  chr23_48721827     ASom    A    G        0      0        2 
  23  chr23_48721827     HCab    A    G        1      2        2 
  23  chr23_48721827     HPrz    A    G        1      2        2 
  23  chr23_48721827     ZBoe    A    G        0      0        2 
  23  chr23_48721827     ZGre    A    G        0      0        2 
  23  chr23_48721827     ZHar    A    G        0      0        2 
  23  chr23_48721827   Sample    A    G        0      0        2 
  23  chr23_48721917     AAsi    T    C        0      0        2 
  23  chr23_48721917     AKia    T    C        0      0        2 
  23  chr23_48721917     AOna    T    C        0      0        2 
  23  chr23_48721917     ASom    T    C        0      0        2 
  23  chr23_48721917     HCab    T    C        0      0        2 
  23  chr23_48721917     HPrz    T    C        0      0        2 
  23  chr23_48721917     ZBoe    T    C        0      0        2 
  23  chr23_48721917     ZGre    T    C        0      0        2 
  23  chr23_48721917     ZHar    T    C      0.5      1        2 
  23  chr23_48721917   Sample    T    C        0      0        2 
  23  chr23_48723109     AAsi    C    G        0      0        2 
  23  chr23_48723109     AKia    C    G        1      2        2 
  23  chr23_48723109     AOna    C    G        1      2        2 
  23  chr23_48723109     ASom    C    G        0      0        2 
  23  chr23_48723109     HCab    C    G        0      0        2 
  23  chr23_48723109     HPrz    C    G        0      0        2 
  23  chr23_48723109     ZBoe    C    G        0      0        2 
  23  chr23_48723109     ZGre    C    G        0      0        2 
  23  chr23_48723109     ZHar    C    G        0      0        2 
  23  chr23_48723109   Sample    C    G        0      0        2 
  23  chr23_48723553     AAsi    G    A        0      0        2 
  23  chr23_48723553     AKia    G    A        0      0        2 
  23  chr23_48723553     AOna    G    A      0.5      1        2 
  23  chr23_48723553     ASom    G    A        0      0        2 
  23  chr23_48723553     HCab    G    A        0      0        2 
  23  chr23_48723553     HPrz    G    A        0      0        2 
  23  chr23_48723553     ZBoe    G    A        0      0        2 
  23  chr23_48723553     ZGre    G    A        0      0        2 
  23  chr23_48723553     ZHar    G    A        0      0        2 
  23  chr23_48723553   Sample    G    A        0      0        2 
  23  chr23_48725919     AAsi    G    A        0      0        2 
  23  chr23_48725919     AKia    G    A        0      0        2 
  23  chr23_48725919     AOna    G    A        0      0        2 
  23  chr23_48725919     ASom    G    A        0      0        2 
  23  chr23_48725919     HCab    G    A        0      0        2 
  23  chr23_48725919     HPrz    G    A        0      0        2 
  23  chr23_48725919     ZBoe    G    A        0      0        2 
  23  chr23_48725919     ZGre    G    A        0      0        2 
  23  chr23_48725919     ZHar    G    A      0.5      1        2 
  23  chr23_48725919   Sample    G    A        0      0        2 
  23  chr23_48738448     AAsi    T    C        0      0        2 
  23  chr23_48738448     AKia    T    C        1      2        2 
  23  chr23_48738448     AOna    T    C        0      0        2 
  23  chr23_48738448     ASom    T    C        0      0        2 
  23  chr23_48738448     HCab    T    C        0      0        2 
  23  chr23_48738448     HPrz    T    C        0      0        2 
  23  chr23_48738448     ZBoe    T    C        0      0        2 
  23  chr23_48738448     ZGre    T    C        0      0        2 
  23  chr23_48738448     ZHar    T    C        0      0        2 
  23  chr23_48738448   Sample    T    C        0      0        2 
  23  chr23_48745693     AAsi    C    T        0      0        2 
  23  chr23_48745693     AKia    C    T        0      0        2 
  23  chr23_48745693     AOna    C    T        0      0        2 
  23  chr23_48745693     ASom    C    T        0      0        2 
  23  chr23_48745693     HCab    C    T        0      0        2 
  23  chr23_48745693     HPrz    C    T        0      0        2 
  23  chr23_48745693     ZBoe    C    T        0      0        2 
  23  chr23_48745693     ZGre    C    T        1      2        2 
  23  chr23_48745693     ZHar    C    T        0      0        2 
  23  chr23_48745693   Sample    C    T        0      0        2 
  23  chr23_48746847     AAsi    C    T        0      0        2 
  23  chr23_48746847     AKia    C    T        0      0        2 
  23  chr23_48746847     AOna    C    T        0      0        2 
  23  chr23_48746847     ASom    C    T        0      0        2 
  23  chr23_48746847     HCab    C    T        1      2        2 
  23  chr23_48746847     HPrz    C    T        1      2        2 
  23  chr23_48746847     ZBoe    C    T        0      0        2 
  23  chr23_48746847     ZGre    C    T        0      0        2 
  23  chr23_48746847     ZHar    C    T        0      0        2 
  23  chr23_48746847   Sample    C    T        0      0        2 
  23  chr23_48762334     AAsi    T    C        0      0        2 
  23  chr23_48762334     AKia    T    C        0      0        2 
  23  chr23_48762334     AOna    T    C        0      0        2 
  23  chr23_48762334     ASom    T    C        0      0        2 
  23  chr23_48762334     HCab    T    C      0.5      1        2 
  23  chr23_48762334     HPrz    T    C      0.5      1        2 
  23  chr23_48762334     ZBoe    T    C        0      0        2 
  23  chr23_48762334     ZGre    T    C        0      0        2 
  23  chr23_48762334     ZHar    T    C        0      0        2 
  23  chr23_48762334   Sample    T    C        0      0        2 
  23  chr23_48772551     AAsi    A    G        0      0        2 
  23  chr23_48772551     AKia    A    G        0      0        2 
  23  chr23_48772551     AOna    A    G        0      0        2 
  23  chr23_48772551     ASom    A    G        0      0        2 
  23  chr23_48772551     HCab    A    G      0.5      1        2 
  23  chr23_48772551     HPrz    A    G      0.5      1        2 
  23  chr23_48772551     ZBoe    A    G        0      0        2 
  23  chr23_48772551     ZGre    A    G        0      0        2 
  23  chr23_48772551     ZHar    A    G        0      0        2 
  23  chr23_48772551   Sample    A    G        0      0        2 
  23  chr23_48773742     AAsi    T    C        0      0        2 
  23  chr23_48773742     AKia    T    C        0      0        2 
  23  chr23_48773742     AOna    T    C        0      0        2 
  23  chr23_48773742     ASom    T    C        0      0        2 
  23  chr23_48773742     HCab    T    C        0      0        2 
  23  chr23_48773742     HPrz    T    C        0      0        2 
  23  chr23_48773742     ZBoe    T    C      0.5      1        2 
  23  chr23_48773742     ZGre    T    C        0      0        2 
  23  chr23_48773742     ZHar    T    C        0      0        2 
  23  chr23_48773742   Sample    T    C        0      0        2 
  23  chr23_48775186     AAsi    C    A        0      0        2 
  23  chr23_48775186     AKia    C    A        0      0        2 
  23  chr23_48775186     AOna    C    A        0      0        2 
  23  chr23_48775186     ASom    C    A        0      0        2 
  23  chr23_48775186     HCab    C    A        1      2        2 
  23  chr23_48775186     HPrz    C    A        1      2        2 
  23  chr23_48775186     ZBoe    C    A        0      0        2 
  23  chr23_48775186     ZGre    C    A        0      0        2 
  23  chr23_48775186     ZHar    C    A        0      0        2 
  23  chr23_48775186   Sample    C    A        0      0        2 
  23  chr23_48775731     AAsi    A    G        0      0        2 
  23  chr23_48775731     AKia    A    G        0      0        2 
  23  chr23_48775731     AOna    A    G      0.5      1        2 
  23  chr23_48775731     ASom    A    G        0      0        2 
  23  chr23_48775731     HCab    A    G        0      0        2 
  23  chr23_48775731     HPrz    A    G        0      0        2 
  23  chr23_48775731     ZBoe    A    G        0      0        2 
  23  chr23_48775731     ZGre    A    G        0      0        2 
  23  chr23_48775731     ZHar    A    G        0      0        2 
  23  chr23_48775731   Sample    A    G        0      0        2 
  23  chr23_48775798     AAsi    A    G        0      0        2 
  23  chr23_48775798     AKia    A    G        0      0        2 
  23  chr23_48775798     AOna    A    G      0.5      1        2 
  23  chr23_48775798     ASom    A    G        0      0        2 
  23  chr23_48775798     HCab    A    G        1      2        2 
  23  chr23_48775798     HPrz    A    G        1      2        2 
  23  chr23_48775798     ZBoe    A    G        0      0        2 
  23  chr23_48775798     ZGre    A    G        0      0        2 
  23  chr23_48775798     ZHar    A    G        0      0        2 
  23  chr23_48775798   Sample    A    G        0      0        2 
  23  chr23_48776141     AAsi    C    A        0      0        2 
  23  chr23_48776141     AKia    C    A        0      0        2 
  23  chr23_48776141     AOna    C    A      0.5      1        2 
  23  chr23_48776141     ASom    C    A        0      0        2 
  23  chr23_48776141     HCab    C    A        0      0        2 
  23  chr23_48776141     HPrz    C    A        0      0        2 
  23  chr23_48776141     ZBoe    C    A        0      0        2 
  23  chr23_48776141     ZGre    C    A        0      0        2 
  23  chr23_48776141     ZHar    C    A        0      0        2 
  23  chr23_48776141   Sample    C    A        0      0        2 
  23  chr23_48783507     AAsi    A    G        0      0        2 
  23  chr23_48783507     AKia    A    G        0      0        2 
  23  chr23_48783507     AOna    A    G        0      0        2 
  23  chr23_48783507     ASom    A    G        0      0        2 
  23  chr23_48783507     HCab    A    G        0      0        2 
  23  chr23_48783507     HPrz    A    G        0      0        2 
  23  chr23_48783507     ZBoe    A    G      0.5      1        2 
  23  chr23_48783507     ZGre    A    G        0      0        2 
  23  chr23_48783507     ZHar    A    G        0      0        2 
  23  chr23_48783507   Sample    A    G        0      0        2 
  23  chr23_48788313     AAsi    C    T        0      0        2 
  23  chr23_48788313     AKia    C    T        0      0        2 
  23  chr23_48788313     AOna    C    T      0.5      1        2 
  23  chr23_48788313     ASom    C    T        0      0        2 
  23  chr23_48788313     HCab    C    T        0      0        2 
  23  chr23_48788313     HPrz    C    T        0      0        2 
  23  chr23_48788313     ZBoe    C    T        0      0        2 
  23  chr23_48788313     ZGre    C    T        0      0        2 
  23  chr23_48788313     ZHar    C    T        0      0        2 
  23  chr23_48788313   Sample    C    T        0      0        2 
  23  chr23_48790450     AAsi    T    C        0      0        2 
  23  chr23_48790450     AKia    T    C        0      0        2 
  23  chr23_48790450     AOna    T    C        0      0        2 
  23  chr23_48790450     ASom    T    C        0      0        2 
  23  chr23_48790450     HCab    T    C        0      0        2 
  23  chr23_48790450     HPrz    T    C        0      0        2 
  23  chr23_48790450     ZBoe    T    C        0      0        2 
  23  chr23_48790450     ZGre    T    C      0.5      1        2 
  23  chr23_48790450     ZHar    T    C        0      0        2 
  23  chr23_48790450   Sample    T    C        0      0        2 
  23  chr23_48792102     AAsi    T    C        0      0        2 
  23  chr23_48792102     AKia    T    C        0      0        2 
  23  chr23_48792102     AOna    T    C        0      0        2 
  23  chr23_48792102     ASom    T    C        0      0        2 
  23  chr23_48792102     HCab    T    C        0      0        2 
  23  chr23_48792102     HPrz    T    C        0      0        2 
  23  chr23_48792102     ZBoe    T    C        0      0        2 
  23  chr23_48792102     ZGre    T    C      0.5      1        2 
  23  chr23_48792102     ZHar    T    C        0      0        2 
  23  chr23_48792102   Sample    T    C        0      0        2 
  23  chr23_48795937     AAsi    G    A        0      0        2 
  23  chr23_48795937     AKia    G    A        0      0        2 
  23  chr23_48795937     AOna    G    A        0      0        2 
  23  chr23_48795937     ASom    G    A        0      0        2 
  23  chr23_48795937     HCab    G    A        0      0        2 
  23  chr23_48795937     HPrz    G    A        0      0        2 
  23  chr23_48795937     ZBoe    G    A      0.5      1        2 
  23  chr23_48795937     ZGre    G    A        0      0        2 
  23  chr23_48795937     ZHar    G    A        0      0        2 
  23  chr23_48795937   Sample    G    A        0      0        2 
  23  chr23_48800219     AAsi    A    G        0      0        2 
  23  chr23_48800219     AKia    A    G        0      0        2 
  23  chr23_48800219     AOna    A    G      0.5      1        2 
  23  chr23_48800219     ASom    A    G        0      0        2 
  23  chr23_48800219     HCab    A    G        0      0        2 
  23  chr23_48800219     HPrz    A    G        0      0        2 
  23  chr23_48800219     ZBoe    A    G        0      0        2 
  23  chr23_48800219     ZGre    A    G        0      0        2 
  23  chr23_48800219     ZHar    A    G        0      0        2 
  23  chr23_48800219   Sample    A    G        0      0        2 
  23  chr23_48809866     AAsi    G    C        0      0        2 
  23  chr23_48809866     AKia    G    C        0      0        2 
  23  chr23_48809866     AOna    G    C        0      0        2 
  23  chr23_48809866     ASom    G    C        0      0        2 
  23  chr23_48809866     HCab    G    C        0      0        2 
  23  chr23_48809866     HPrz    G    C        0      0        2 
  23  chr23_48809866     ZBoe    G    C        1      2        2 
  23  chr23_48809866     ZGre    G    C        1      2        2 
  23  chr23_48809866     ZHar    G    C        1      2        2 
  23  chr23_48809866   Sample    G    C        0      0        2 
  23  chr23_48812658     AAsi    T    C        0      0        2 
  23  chr23_48812658     AKia    T    C        0      0        2 
  23  chr23_48812658     AOna    T    C      0.5      1        2 
  23  chr23_48812658     ASom    T    C        0      0        2 
  23  chr23_48812658     HCab    T    C        0      0        2 
  23  chr23_48812658     HPrz    T    C        0      0        2 
  23  chr23_48812658     ZBoe    T    C        0      0        2 
  23  chr23_48812658     ZGre    T    C        0      0        2 
  23  chr23_48812658     ZHar    T    C        0      0        2 
  23  chr23_48812658   Sample    T    C        0      0        2 
  23  chr23_48812802     AAsi    T    C        0      0        2 
  23  chr23_48812802     AKia    T    C        0      0        2 
  23  chr23_48812802     AOna    T    C        0      0        2 
  23  chr23_48812802     ASom    T    C        0      0        2 
  23  chr23_48812802     HCab    T    C        0      0        2 
  23  chr23_48812802     HPrz    T    C        0      0        2 
  23  chr23_48812802     ZBoe    T    C        1      2        2 
  23  chr23_48812802     ZGre    T    C        1      2        2 
  23  chr23_48812802     ZHar    T    C        1      2        2 
  23  chr23_48812802   Sample    T    C        0      0        2 
  23  chr23_48814096     AAsi    A    G        0      0        2 
  23  chr23_48814096     AKia    A    G        0      0        2 
  23  chr23_48814096     AOna    A    G        0      0        2 
  23  chr23_48814096     ASom    A    G        0      0        2 
  23  chr23_48814096     HCab    A    G        0      0        2 
  23  chr23_48814096     HPrz    A    G        0      0        2 
  23  chr23_48814096     ZBoe    A    G        0      0        2 
  23  chr23_48814096     ZGre    A    G      0.5      1        2 
  23  chr23_48814096     ZHar    A    G        0      0        2 
  23  chr23_48814096   Sample    A    G        0      0        2 
  23  chr23_48816163     AAsi    T    C        0      0        2 
  23  chr23_48816163     AKia    T    C        0      0        2 
  23  chr23_48816163     AOna    T    C        0      0        2 
  23  chr23_48816163     ASom    T    C        0      0        2 
  23  chr23_48816163     HCab    T    C        0      0        2 
  23  chr23_48816163     HPrz    T    C        0      0        2 
  23  chr23_48816163     ZBoe    T    C        1      2        2 
  23  chr23_48816163     ZGre    T    C        1      2        2 
  23  chr23_48816163     ZHar    T    C        1      2        2 
  23  chr23_48816163   Sample    T    C        0      0        2 
  23  chr23_48821743     AAsi    T    A        1      2        2 
  23  chr23_48821743     AKia    T    A        0      0        2 
  23  chr23_48821743     AOna    T    A      0.5      1        2 
  23  chr23_48821743     ASom    T    A        0      0        2 
  23  chr23_48821743     HCab    T    A        0      0        2 
  23  chr23_48821743     HPrz    T    A        0      0        2 
  23  chr23_48821743     ZBoe    T    A        0      0        2 
  23  chr23_48821743     ZGre    T    A        0      0        2 
  23  chr23_48821743     ZHar    T    A        0      0        2 
  23  chr23_48821743   Sample    T    A        1      2        2 
  23  chr23_48822981     AAsi    A    G      0.5      1        2 
  23  chr23_48822981     AKia    A    G        0      0        2 
  23  chr23_48822981     AOna    A    G        0      0        2 
  23  chr23_48822981     ASom    A    G        0      0        2 
  23  chr23_48822981     HCab    A    G        0      0        2 
  23  chr23_48822981     HPrz    A    G        0      0        2 
  23  chr23_48822981     ZBoe    A    G        0      0        2 
  23  chr23_48822981     ZGre    A    G        0      0        2 
  23  chr23_48822981     ZHar    A    G        0      0        2 
  23  chr23_48822981   Sample    A    G        1      2        2 
  23  chr23_48824987     AAsi    A    G        0      0        2 
  23  chr23_48824987     AKia    A    G        0      0        2 
  23  chr23_48824987     AOna    A    G        0      0        2 
  23  chr23_48824987     ASom    A    G        0      0        2 
  23  chr23_48824987     HCab    A    G        0      0        2 
  23  chr23_48824987     HPrz    A    G        0      0        2 
  23  chr23_48824987     ZBoe    A    G        0      0        2 
  23  chr23_48824987     ZGre    A    G        1      2        2 
  23  chr23_48824987     ZHar    A    G        0      0        2 
  23  chr23_48824987   Sample    A    G        0      0        2 
  23  chr23_48825217     AAsi    C    T        0      0        2 
  23  chr23_48825217     AKia    C    T        0      0        2 
  23  chr23_48825217     AOna    C    T        0      0        2 
  23  chr23_48825217     ASom    C    T        0      0        2 
  23  chr23_48825217     HCab    C    T      0.5      1        2 
  23  chr23_48825217     HPrz    C    T        0      0        2 
  23  chr23_48825217     ZBoe    C    T        0      0        2 
  23  chr23_48825217     ZGre    C    T        0      0        2 
  23  chr23_48825217     ZHar    C    T        0      0        2 
  23  chr23_48825217   Sample    C    T        0      0        2 
  23  chr23_48827577     AAsi    A    G        0      0        2 
  23  chr23_48827577     AKia    A    G        0      0        2 
  23  chr23_48827577     AOna    A    G        0      0        2 
  23  chr23_48827577     ASom    A    G        0      0        2 
  23  chr23_48827577     HCab    A    G      0.5      1        2 
  23  chr23_48827577     HPrz    A    G        0      0        2 
  23  chr23_48827577     ZBoe    A    G        0      0        2 
  23  chr23_48827577     ZGre    A    G        0      0        2 
  23  chr23_48827577     ZHar    A    G        0      0        2 
  23  chr23_48827577   Sample    A    G        0      0        2 
  23  chr23_48830577     AAsi    G    C        0      0        2 
  23  chr23_48830577     AKia    G    C        0      0        2 
  23  chr23_48830577     AOna    G    C        0      0        2 
  23  chr23_48830577     ASom    G    C        0      0        2 
  23  chr23_48830577     HCab    G    C        0      0        2 
  23  chr23_48830577     HPrz    G    C        0      0        2 
  23  chr23_48830577     ZBoe    G    C        0      0        2 
  23  chr23_48830577     ZGre    G    C        0      0        2 
  23  chr23_48830577     ZHar    G    C        1      2        2 
  23  chr23_48830577   Sample    G    C        0      0        2 
  23  chr23_48839788     AAsi    G    T        0      0        2 
  23  chr23_48839788     AKia    G    T        0      0        2 
  23  chr23_48839788     AOna    G    T        0      0        2 
  23  chr23_48839788     ASom    G    T        0      0        2 
  23  chr23_48839788     HCab    G    T        0      0        2 
  23  chr23_48839788     HPrz    G    T        0      0        2 
  23  chr23_48839788     ZBoe    G    T        0      0        2 
  23  chr23_48839788     ZGre    G    T        1      2        2 
  23  chr23_48839788     ZHar    G    T        0      0        2 
  23  chr23_48839788   Sample    G    T        0      0        2 
  23  chr23_48840345     AAsi    C    T        0      0        2 
  23  chr23_48840345     AKia    C    T        0      0        2 
  23  chr23_48840345     AOna    C    T        0      0        2 
  23  chr23_48840345     ASom    C    T        0      0        2 
  23  chr23_48840345     HCab    C    T        0      0        2 
  23  chr23_48840345     HPrz    C    T        0      0        2 
  23  chr23_48840345     ZBoe    C    T      0.5      1        2 
  23  chr23_48840345     ZGre    C    T        0      0        2 
  23  chr23_48840345     ZHar    C    T        0      0        2 
  23  chr23_48840345   Sample    C    T        0      0        2 
  23  chr23_48840657     AAsi    T    C        0      0        2 
  23  chr23_48840657     AKia    T    C        0      0        2 
  23  chr23_48840657     AOna    T    C        0      0        2 
  23  chr23_48840657     ASom    T    C        0      0        2 
  23  chr23_48840657     HCab    T    C        0      0        2 
  23  chr23_48840657     HPrz    T    C        0      0        2 
  23  chr23_48840657     ZBoe    T    C        0      0        2 
  23  chr23_48840657     ZGre    T    C        1      2        2 
  23  chr23_48840657     ZHar    T    C        0      0        2 
  23  chr23_48840657   Sample    T    C        0      0        2 
  23  chr23_48840677     AAsi    T    C        0      0        2 
  23  chr23_48840677     AKia    T    C        0      0        2 
  23  chr23_48840677     AOna    T    C        0      0        2 
  23  chr23_48840677     ASom    T    C        0      0        2 
  23  chr23_48840677     HCab    T    C        0      0        2 
  23  chr23_48840677     HPrz    T    C        0      0        2 
  23  chr23_48840677     ZBoe    T    C      0.5      1        2 
  23  chr23_48840677     ZGre    T    C        0      0        2 
  23  chr23_48840677     ZHar    T    C        0      0        2 
  23  chr23_48840677   Sample    T    C        0      0        2 
  23  chr23_48841996     AAsi    G    A        1      2        2 
  23  chr23_48841996     AKia    G    A        0      0        2 
  23  chr23_48841996     AOna    G    A        0      0        2 
  23  chr23_48841996     ASom    G    A        1      2        2 
  23  chr23_48841996     HCab    G    A        0      0        2 
  23  chr23_48841996     HPrz    G    A        0      0        2 
  23  chr23_48841996     ZBoe    G    A        0      0        2 
  23  chr23_48841996     ZGre    G    A        0      0        2 
  23  chr23_48841996     ZHar    G    A        0      0        2 
  23  chr23_48841996   Sample    G    A        1      2        2 
  23  chr23_48865780     AAsi    T    A        0      0        2 
  23  chr23_48865780     AKia    T    A        0      0        2 
  23  chr23_48865780     AOna    T    A        0      0        2 
  23  chr23_48865780     ASom    T    A        0      0        2 
  23  chr23_48865780     HCab    T    A        0      0        2 
  23  chr23_48865780     HPrz    T    A      0.5      1        2 
  23  chr23_48865780     ZBoe    T    A        0      0        2 
  23  chr23_48865780     ZGre    T    A        0      0        2 
  23  chr23_48865780     ZHar    T    A        0      0        2 
  23  chr23_48865780   Sample    T    A        0      0        2 
  23  chr23_48875246     AAsi    C    T      0.5      1        2 
  23  chr23_48875246     AKia    C    T        0      0        2 
  23  chr23_48875246     AOna    C    T        0      0        2 
  23  chr23_48875246     ASom    C    T        0      0        2 
  23  chr23_48875246     HCab    C    T        0      0        2 
  23  chr23_48875246     HPrz    C    T        0      0        2 
  23  chr23_48875246     ZBoe    C    T        0      0        2 
  23  chr23_48875246     ZGre    C    T        0      0        2 
  23  chr23_48875246     ZHar    C    T        0      0        2 
  23  chr23_48875246   Sample    C    T        0      0        2 
  23  chr23_48876130     AAsi    A    G        0      0        2 
  23  chr23_48876130     AKia    A    G        1      2        2 
  23  chr23_48876130     AOna    A    G        1      2        2 
  23  chr23_48876130     ASom    A    G        0      0        2 
  23  chr23_48876130     HCab    A    G        0      0        2 
  23  chr23_48876130     HPrz    A    G        0      0        2 
  23  chr23_48876130     ZBoe    A    G        0      0        2 
  23  chr23_48876130     ZGre    A    G        0      0        2 
  23  chr23_48876130     ZHar    A    G        0      0        2 
  23  chr23_48876130   Sample    A    G        0      0        2 
  23  chr23_48880309     AAsi    C    T        0      0        2 
  23  chr23_48880309     AKia    C    T        0      0        2 
  23  chr23_48880309     AOna    C    T        0      0        2 
  23  chr23_48880309     ASom    C    T        0      0        2 
  23  chr23_48880309     HCab    C    T        0      0        2 
  23  chr23_48880309     HPrz    C    T        0      0        2 
  23  chr23_48880309     ZBoe    C    T      0.5      1        2 
  23  chr23_48880309     ZGre    C    T        0      0        2 
  23  chr23_48880309     ZHar    C    T        0      0        2 
  23  chr23_48880309   Sample    C    T        0      0        2 
  23  chr23_48891225     AAsi    A    G        0      0        2 
  23  chr23_48891225     AKia    A    G      0.5      1        2 
  23  chr23_48891225     AOna    A    G        0      0        2 
  23  chr23_48891225     ASom    A    G        0      0        2 
  23  chr23_48891225     HCab    A    G        0      0        2 
  23  chr23_48891225     HPrz    A    G        0      0        2 
  23  chr23_48891225     ZBoe    A    G        0      0        2 
  23  chr23_48891225     ZGre    A    G        0      0        2 
  23  chr23_48891225     ZHar    A    G        0      0        2 
  23  chr23_48891225   Sample    A    G        0      0        2 
  23  chr23_48898989     AAsi    A    G      0.5      1        2 
  23  chr23_48898989     AKia    A    G        0      0        2 
  23  chr23_48898989     AOna    A    G        0      0        2 
  23  chr23_48898989     ASom    A    G        0      0        2 
  23  chr23_48898989     HCab    A    G        0      0        2 
  23  chr23_48898989     HPrz    A    G        0      0        2 
  23  chr23_48898989     ZBoe    A    G        0      0        2 
  23  chr23_48898989     ZGre    A    G        0      0        2 
  23  chr23_48898989     ZHar    A    G        0      0        2 
  23  chr23_48898989   Sample    A    G        0      0        2 
  23  chr23_48908950     AAsi    T    C        0      0        2 
  23  chr23_48908950     AKia    T    C        0      0        2 
  23  chr23_48908950     AOna    T    C        1      2        2 
  23  chr23_48908950     ASom    T    C        0      0        2 
  23  chr23_48908950     HCab    T    C        0      0        2 
  23  chr23_48908950     HPrz    T    C        0      0        2 
  23  chr23_48908950     ZBoe    T    C        0      0        2 
  23  chr23_48908950     ZGre    T    C        0      0        2 
  23  chr23_48908950     ZHar    T    C        0      0        2 
  23  chr23_48908950   Sample    T    C        0      0        2 
  23  chr23_48911048     AAsi    C    T        0      0        2 
  23  chr23_48911048     AKia    C    T        0      0        2 
  23  chr23_48911048     AOna    C    T        0      0        2 
  23  chr23_48911048     ASom    C    T        0      0        2 
  23  chr23_48911048     HCab    C    T        0      0        2 
  23  chr23_48911048     HPrz    C    T        0      0        2 
  23  chr23_48911048     ZBoe    C    T        0      0        2 
  23  chr23_48911048     ZGre    C    T        0      0        2 
  23  chr23_48911048     ZHar    C    T        1      2        2 
  23  chr23_48911048   Sample    C    T        0      0        2 
  23  chr23_48911828     AAsi    G    A        0      0        2 
  23  chr23_48911828     AKia    G    A        0      0        2 
  23  chr23_48911828     AOna    G    A        0      0        2 
  23  chr23_48911828     ASom    G    A        0      0        2 
  23  chr23_48911828     HCab    G    A        0      0        2 
  23  chr23_48911828     HPrz    G    A        0      0        2 
  23  chr23_48911828     ZBoe    G    A      0.5      1        2 
  23  chr23_48911828     ZGre    G    A        0      0        2 
  23  chr23_48911828     ZHar    G    A        0      0        2 
  23  chr23_48911828   Sample    G    A        0      0        2 
  23  chr23_48928854     AAsi    C    T        0      0        2 
  23  chr23_48928854     AKia    C    T        0      0        2 
  23  chr23_48928854     AOna    C    T      0.5      1        2 
  23  chr23_48928854     ASom    C    T        0      0        2 
  23  chr23_48928854     HCab    C    T        0      0        2 
  23  chr23_48928854     HPrz    C    T        0      0        2 
  23  chr23_48928854     ZBoe    C    T        0      0        2 
  23  chr23_48928854     ZGre    C    T        0      0        2 
  23  chr23_48928854     ZHar    C    T        0      0        2 
  23  chr23_48928854   Sample    C    T        0      0        2 
  23  chr23_48930143     AAsi    G    C        0      0        2 
  23  chr23_48930143     AKia    G    C        0      0        2 
  23  chr23_48930143     AOna    G    C        0      0        2 
  23  chr23_48930143     ASom    G    C        0      0        2 
  23  chr23_48930143     HCab    G    C        1      2        2 
  23  chr23_48930143     HPrz    G    C        1      2        2 
  23  chr23_48930143     ZBoe    G    C        0      0        2 
  23  chr23_48930143     ZGre    G    C        0      0        2 
  23  chr23_48930143     ZHar    G    C        0      0        2 
  23  chr23_48930143   Sample    G    C        0      0        2 
  23  chr23_48947075     AAsi    T    A      0.5      1        2 
  23  chr23_48947075     AKia    T    A        0      0        2 
  23  chr23_48947075     AOna    T    A        0      0        2 
  23  chr23_48947075     ASom    T    A        1      2        2 
  23  chr23_48947075     HCab    T    A        0      0        2 
  23  chr23_48947075     HPrz    T    A        0      0        2 
  23  chr23_48947075     ZBoe    T    A        0      0        2 
  23  chr23_48947075     ZGre    T    A        0      0        2 
  23  chr23_48947075     ZHar    T    A        0      0        2 
  23  chr23_48947075   Sample    T    A        0      0        2 
  23  chr23_48949276     AAsi    C    T        0      0        2 
  23  chr23_48949276     AKia    C    T        0      0        2 
  23  chr23_48949276     AOna    C    T      0.5      1        2 
  23  chr23_48949276     ASom    C    T        0      0        2 
  23  chr23_48949276     HCab    C    T        0      0        2 
  23  chr23_48949276     HPrz    C    T        0      0        2 
  23  chr23_48949276     ZBoe    C    T        0      0        2 
  23  chr23_48949276     ZGre    C    T        0      0        2 
  23  chr23_48949276     ZHar    C    T        0      0        2 
  23  chr23_48949276   Sample    C    T        0      0        2 
  23  chr23_48949501     AAsi    C    G        1      2        2 
  23  chr23_48949501     AKia    C    G        0      0        2 
  23  chr23_48949501     AOna    C    G        0      0        2 
  23  chr23_48949501     ASom    C    G        0      0        2 
  23  chr23_48949501     HCab    C    G        0      0        2 
  23  chr23_48949501     HPrz    C    G        0      0        2 
  23  chr23_48949501     ZBoe    C    G        0      0        2 
  23  chr23_48949501     ZGre    C    G        0      0        2 
  23  chr23_48949501     ZHar    C    G        0      0        2 
  23  chr23_48949501   Sample    C    G        1      2        2 
  23  chr23_48951086     AAsi    A    G        0      0        2 
  23  chr23_48951086     AKia    A    G        0      0        2 
  23  chr23_48951086     AOna    A    G        0      0        2 
  23  chr23_48951086     ASom    A    G        0      0        2 
  23  chr23_48951086     HCab    A    G        0      0        2 
  23  chr23_48951086     HPrz    A    G        0      0        2 
  23  chr23_48951086     ZBoe    A    G        0      0        2 
  23  chr23_48951086     ZGre    A    G      0.5      1        2 
  23  chr23_48951086     ZHar    A    G        0      0        2 
  23  chr23_48951086   Sample    A    G        0      0        2 
  23  chr23_48959515     AAsi    T    C        0      0        2 
  23  chr23_48959515     AKia    T    C        0      0        2 
  23  chr23_48959515     AOna    T    C        0      0        2 
  23  chr23_48959515     ASom    T    C        0      0        2 
  23  chr23_48959515     HCab    T    C        0      0        2 
  23  chr23_48959515     HPrz    T    C        0      0        2 
  23  chr23_48959515     ZBoe    T    C        0      0        2 
  23  chr23_48959515     ZGre    T    C      0.5      1        2 
  23  chr23_48959515     ZHar    T    C        0      0        2 
  23  chr23_48959515   Sample    T    C        0      0        2 
  23  chr23_48962201     AAsi    C    T        0      0        2 
  23  chr23_48962201     AKia    C    T        0      0        2 
  23  chr23_48962201     AOna    C    T        0      0        2 
  23  chr23_48962201     ASom    C    T        0      0        2 
  23  chr23_48962201     HCab    C    T        1      2        2 
  23  chr23_48962201     HPrz    C    T        1      2        2 
  23  chr23_48962201     ZBoe    C    T        0      0        2 
  23  chr23_48962201     ZGre    C    T        0      0        2 
  23  chr23_48962201     ZHar    C    T        0      0        2 
  23  chr23_48962201   Sample    C    T        0      0        2 
  23  chr23_48974165     AAsi    A    G        0      0        2 
  23  chr23_48974165     AKia    A    G        0      0        2 
  23  chr23_48974165     AOna    A    G        0      0        2 
  23  chr23_48974165     ASom    A    G        0      0        2 
  23  chr23_48974165     HCab    A    G        0      0        2 
  23  chr23_48974165     HPrz    A    G        0      0        2 
  23  chr23_48974165     ZBoe    A    G        0      0        2 
  23  chr23_48974165     ZGre    A    G      0.5      1        2 
  23  chr23_48974165     ZHar    A    G        0      0        2 
  23  chr23_48974165   Sample    A    G        0      0        2 
  23  chr23_48976146     AAsi    A    G        0      0        2 
  23  chr23_48976146     AKia    A    G        0      0        2 
  23  chr23_48976146     AOna    A    G        0      0        2 
  23  chr23_48976146     ASom    A    G        0      0        2 
  23  chr23_48976146     HCab    A    G        1      2        2 
  23  chr23_48976146     HPrz    A    G        1      2        2 
  23  chr23_48976146     ZBoe    A    G        0      0        2 
  23  chr23_48976146     ZGre    A    G        0      0        2 
  23  chr23_48976146     ZHar    A    G        0      0        2 
  23  chr23_48976146   Sample    A    G        0      0        2 
  23  chr23_48979532     AAsi    G    A        0      0        2 
  23  chr23_48979532     AKia    G    A        0      0        2 
  23  chr23_48979532     AOna    G    A        0      0        2 
  23  chr23_48979532     ASom    G    A        0      0        2 
  23  chr23_48979532     HCab    G    A        0      0        2 
  23  chr23_48979532     HPrz    G    A        0      0        2 
  23  chr23_48979532     ZBoe    G    A      0.5      1        2 
  23  chr23_48979532     ZGre    G    A        0      0        2 
  23  chr23_48979532     ZHar    G    A        0      0        2 
  23  chr23_48979532   Sample    G    A        0      0        2 
  23  chr23_48980402     AAsi    T    C        0      0        2 
  23  chr23_48980402     AKia    T    C        0      0        2 
  23  chr23_48980402     AOna    T    C        0      0        2 
  23  chr23_48980402     ASom    T    C        0      0        2 
  23  chr23_48980402     HCab    T    C      0.5      1        2 
  23  chr23_48980402     HPrz    T    C        0      0        2 
  23  chr23_48980402     ZBoe    T    C        0      0        2 
  23  chr23_48980402     ZGre    T    C        0      0        2 
  23  chr23_48980402     ZHar    T    C        0      0        2 
  23  chr23_48980402   Sample    T    C        0      0        2 
  23  chr23_48981480     AAsi    A    G        0      0        2 
  23  chr23_48981480     AKia    A    G        0      0        2 
  23  chr23_48981480     AOna    A    G      0.5      1        2 
  23  chr23_48981480     ASom    A    G        0      0        2 
  23  chr23_48981480     HCab    A    G        0      0        2 
  23  chr23_48981480     HPrz    A    G        0      0        2 
  23  chr23_48981480     ZBoe    A    G        0      0        2 
  23  chr23_48981480     ZGre    A    G        0      0        2 
  23  chr23_48981480     ZHar    A    G        0      0        2 
  23  chr23_48981480   Sample    A    G        0      0        2 
  23  chr23_48985757     AAsi    C    A        0      0        2 
  23  chr23_48985757     AKia    C    A        0      0        2 
  23  chr23_48985757     AOna    C    A        0      0        2 
  23  chr23_48985757     ASom    C    A        0      0        2 
  23  chr23_48985757     HCab    C    A      0.5      1        2 
  23  chr23_48985757     HPrz    C    A      0.5      1        2 
  23  chr23_48985757     ZBoe    C    A        0      0        2 
  23  chr23_48985757     ZGre    C    A        0      0        2 
  23  chr23_48985757     ZHar    C    A        0      0        2 
  23  chr23_48985757   Sample    C    A        0      0        2 
  23  chr23_48991578     AAsi    T    C        0      0        2 
  23  chr23_48991578     AKia    T    C        0      0        2 
  23  chr23_48991578     AOna    T    C        0      0        2 
  23  chr23_48991578     ASom    T    C        0      0        2 
  23  chr23_48991578     HCab    T    C        0      0        2 
  23  chr23_48991578     HPrz    T    C        0      0        2 
  23  chr23_48991578     ZBoe    T    C        0      0        2 
  23  chr23_48991578     ZGre    T    C        0      0        2 
  23  chr23_48991578     ZHar    T    C      0.5      1        2 
  23  chr23_48991578   Sample    T    C        0      0        2 
  23  chr23_48991610     AAsi    T    C        0      0        2 
  23  chr23_48991610     AKia    T    C        0      0        2 
  23  chr23_48991610     AOna    T    C        0      0        2 
  23  chr23_48991610     ASom    T    C        0      0        2 
  23  chr23_48991610     HCab    T    C      0.5      1        2 
  23  chr23_48991610     HPrz    T    C        0      0        2 
  23  chr23_48991610     ZBoe    T    C        0      0        2 
  23  chr23_48991610     ZGre    T    C        0      0        2 
  23  chr23_48991610     ZHar    T    C        0      0        2 
  23  chr23_48991610   Sample    T    C        0      0        2 
  23  chr23_48991723     AAsi    A    G        0      0        2 
  23  chr23_48991723     AKia    A    G        0      0        2 
  23  chr23_48991723     AOna    A    G        0      0        2 
  23  chr23_48991723     ASom    A    G        0      0        2 
  23  chr23_48991723     HCab    A    G        0      0        2 
  23  chr23_48991723     HPrz    A    G        0      0        2 
  23  chr23_48991723     ZBoe    A    G        1      2        2 
  23  chr23_48991723     ZGre    A    G        0      0        2 
  23  chr23_48991723     ZHar    A    G        0      0        2 
  23  chr23_48991723   Sample    A    G        0      0        2 
  23  chr23_48995099     AAsi    T    G        0      0        2 
  23  chr23_48995099     AKia    T    G        0      0        2 
  23  chr23_48995099     AOna    T    G        0      0        2 
  23  chr23_48995099     ASom    T    G        0      0        2 
  23  chr23_48995099     HCab    T    G      0.5      1        2 
  23  chr23_48995099     HPrz    T    G        0      0        2 
  23  chr23_48995099     ZBoe    T    G        0      0        2 
  23  chr23_48995099     ZGre    T    G        0      0        2 
  23  chr23_48995099     ZHar    T    G        0      0        2 
  23  chr23_48995099   Sample    T    G        0      0        2 
  23  chr23_49004479     AAsi    A    C        0      0        2 
  23  chr23_49004479     AKia    A    C        0      0        2 
  23  chr23_49004479     AOna    A    C      0.5      1        2 
  23  chr23_49004479     ASom    A    C        0      0        2 
  23  chr23_49004479     HCab    A    C        0      0        2 
  23  chr23_49004479     HPrz    A    C        0      0        2 
  23  chr23_49004479     ZBoe    A    C        0      0        2 
  23  chr23_49004479     ZGre    A    C        0      0        2 
  23  chr23_49004479     ZHar    A    C        0      0        2 
  23  chr23_49004479   Sample    A    C        0      0        2 
  23  chr23_49005398     AAsi    G    A        0      0        2 
  23  chr23_49005398     AKia    G    A        0      0        2 
  23  chr23_49005398     AOna    G    A        0      0        2 
  23  chr23_49005398     ASom    G    A        0      0        2 
  23  chr23_49005398     HCab    G    A        1      2        2 
  23  chr23_49005398     HPrz    G    A      0.5      1        2 
  23  chr23_49005398     ZBoe    G    A        0      0        2 
  23  chr23_49005398     ZGre    G    A        0      0        2 
  23  chr23_49005398     ZHar    G    A        0      0        2 
  23  chr23_49005398   Sample    G    A        0      0        2 
  23  chr23_49007169     AAsi    G    A        0      0        2 
  23  chr23_49007169     AKia    G    A        0      0        2 
  23  chr23_49007169     AOna    G    A        0      0        2 
  23  chr23_49007169     ASom    G    A        0      0        2 
  23  chr23_49007169     HCab    G    A        1      2        2 
  23  chr23_49007169     HPrz    G    A        1      2        2 
  23  chr23_49007169     ZBoe    G    A        0      0        2 
  23  chr23_49007169     ZGre    G    A        0      0        2 
  23  chr23_49007169     ZHar    G    A        0      0        2 
  23  chr23_49007169   Sample    G    A        0      0        2 
  23  chr23_49010287     AAsi    A    G        0      0        2 
  23  chr23_49010287     AKia    A    G        0      0        2 
  23  chr23_49010287     AOna    A    G        0      0        2 
  23  chr23_49010287     ASom    A    G        0      0        2 
  23  chr23_49010287     HCab    A    G        0      0        2 
  23  chr23_49010287     HPrz    A    G        0      0        2 
  23  chr23_49010287     ZBoe    A    G        0      0        2 
  23  chr23_49010287     ZGre    A    G      0.5      1        2 
  23  chr23_49010287     ZHar    A    G        0      0        2 
  23  chr23_49010287   Sample    A    G        0      0        2 
  23  chr23_49012269     AAsi    C    G        1      2        2 
  23  chr23_49012269     AKia    C    G        0      0        2 
  23  chr23_49012269     AOna    C    G        0      0        2 
  23  chr23_49012269     ASom    C    G        1      2        2 
  23  chr23_49012269     HCab    C    G        0      0        2 
  23  chr23_49012269     HPrz    C    G        0      0        2 
  23  chr23_49012269     ZBoe    C    G        0      0        2 
  23  chr23_49012269     ZGre    C    G        0      0        2 
  23  chr23_49012269     ZHar    C    G        0      0        2 
  23  chr23_49012269   Sample    C    G        1      2        2 
  23  chr23_49017952     AAsi    A    G      0.5      1        2 
  23  chr23_49017952     AKia    A    G        0      0        2 
  23  chr23_49017952     AOna    A    G        0      0        2 
  23  chr23_49017952     ASom    A    G        0      0        2 
  23  chr23_49017952     HCab    A    G        0      0        2 
  23  chr23_49017952     HPrz    A    G        0      0        2 
  23  chr23_49017952     ZBoe    A    G        0      0        2 
  23  chr23_49017952     ZGre    A    G        0      0        2 
  23  chr23_49017952     ZHar    A    G        0      0        2 
  23  chr23_49017952   Sample    A    G        0      0        2 
  23  chr23_49023772     AAsi    A    C        0      0        2 
  23  chr23_49023772     AKia    A    C        0      0        2 
  23  chr23_49023772     AOna    A    C        0      0        2 
  23  chr23_49023772     ASom    A    C        0      0        2 
  23  chr23_49023772     HCab    A    C        1      2        2 
  23  chr23_49023772     HPrz    A    C        1      2        2 
  23  chr23_49023772     ZBoe    A    C        0      0        2 
  23  chr23_49023772     ZGre    A    C        0      0        2 
  23  chr23_49023772     ZHar    A    C        0      0        2 
  23  chr23_49023772   Sample    A    C        0      0        2 
  23  chr23_49027870     AAsi    T    C        1      2        2 
  23  chr23_49027870     AKia    T    C        0      0        2 
  23  chr23_49027870     AOna    T    C        0      0        2 
  23  chr23_49027870     ASom    T    C        1      2        2 
  23  chr23_49027870     HCab    T    C        0      0        2 
  23  chr23_49027870     HPrz    T    C        0      0        2 
  23  chr23_49027870     ZBoe    T    C        0      0        2 
  23  chr23_49027870     ZGre    T    C        0      0        2 
  23  chr23_49027870     ZHar    T    C        0      0        2 
  23  chr23_49027870   Sample    T    C        1      2        2 
  23  chr23_49029516     AAsi    C    T        0      0        2 
  23  chr23_49029516     AKia    C    T        0      0        2 
  23  chr23_49029516     AOna    C    T        0      0        2 
  23  chr23_49029516     ASom    C    T        0      0        2 
  23  chr23_49029516     HCab    C    T        0      0        2 
  23  chr23_49029516     HPrz    C    T        0      0        2 
  23  chr23_49029516     ZBoe    C    T      0.5      1        2 
  23  chr23_49029516     ZGre    C    T        1      2        2 
  23  chr23_49029516     ZHar    C    T        1      2        2 
  23  chr23_49029516   Sample    C    T        0      0        2 
  23  chr23_49030922     AAsi    T    C        0      0        2 
  23  chr23_49030922     AKia    T    C        0      0        2 
  23  chr23_49030922     AOna    T    C        0      0        2 
  23  chr23_49030922     ASom    T    C        0      0        2 
  23  chr23_49030922     HCab    T    C        1      2        2 
  23  chr23_49030922     HPrz    T    C        1      2        2 
  23  chr23_49030922     ZBoe    T    C        0      0        2 
  23  chr23_49030922     ZGre    T    C        0      0        2 
  23  chr23_49030922     ZHar    T    C        0      0        2 
  23  chr23_49030922   Sample    T    C        0      0        2 
  23  chr23_49032886     AAsi    T    C        0      0        2 
  23  chr23_49032886     AKia    T    C        0      0        2 
  23  chr23_49032886     AOna    T    C        0      0        2 
  23  chr23_49032886     ASom    T    C        0      0        2 
  23  chr23_49032886     HCab    T    C        1      2        2 
  23  chr23_49032886     HPrz    T    C        1      2        2 
  23  chr23_49032886     ZBoe    T    C        0      0        2 
  23  chr23_49032886     ZGre    T    C        0      0        2 
  23  chr23_49032886     ZHar    T    C        0      0        2 
  23  chr23_49032886   Sample    T    C        0      0        2 
  23  chr23_49034675     AAsi    A    C        0      0        2 
  23  chr23_49034675     AKia    A    C        0      0        2 
  23  chr23_49034675     AOna    A    C        0      0        2 
  23  chr23_49034675     ASom    A    C        0      0        2 
  23  chr23_49034675     HCab    A    C        0      0        2 
  23  chr23_49034675     HPrz    A    C        0      0        2 
  23  chr23_49034675     ZBoe    A    C        0      0        2 
  23  chr23_49034675     ZGre    A    C        1      2        2 
  23  chr23_49034675     ZHar    A    C        1      2        2 
  23  chr23_49034675   Sample    A    C        0      0        2 
  23  chr23_49036372     AAsi    C    T        0      0        2 
  23  chr23_49036372     AKia    C    T        0      0        2 
  23  chr23_49036372     AOna    C    T        0      0        2 
  23  chr23_49036372     ASom    C    T        0      0        2 
  23  chr23_49036372     HCab    C    T        1      2        2 
  23  chr23_49036372     HPrz    C    T        1      2        2 
  23  chr23_49036372     ZBoe    C    T        0      0        2 
  23  chr23_49036372     ZGre    C    T        0      0        2 
  23  chr23_49036372     ZHar    C    T        0      0        2 
  23  chr23_49036372   Sample    C    T        0      0        2 
  23  chr23_49037341     AAsi    T    C        0      0        2 
  23  chr23_49037341     AKia    T    C        0      0        2 
  23  chr23_49037341     AOna    T    C        0      0        2 
  23  chr23_49037341     ASom    T    C        1      2        2 
  23  chr23_49037341     HCab    T    C        0      0        2 
  23  chr23_49037341     HPrz    T    C        0      0        2 
  23  chr23_49037341     ZBoe    T    C        0      0        2 
  23  chr23_49037341     ZGre    T    C        0      0        2 
  23  chr23_49037341     ZHar    T    C        0      0        2 
  23  chr23_49037341   Sample    T    C        0      0        2 
  23  chr23_49042893     AAsi    G    A        0      0        2 
  23  chr23_49042893     AKia    G    A        0      0        2 
  23  chr23_49042893     AOna    G    A      0.5      1        2 
  23  chr23_49042893     ASom    G    A        0      0        2 
  23  chr23_49042893     HCab    G    A        0      0        2 
  23  chr23_49042893     HPrz    G    A        0      0        2 
  23  chr23_49042893     ZBoe    G    A        0      0        2 
  23  chr23_49042893     ZGre    G    A        0      0        2 
  23  chr23_49042893     ZHar    G    A        0      0        2 
  23  chr23_49042893   Sample    G    A        0      0        2 
  23  chr23_49045590     AAsi    G    A        0      0        2 
  23  chr23_49045590     AKia    G    A        0      0        2 
  23  chr23_49045590     AOna    G    A      0.5      1        2 
  23  chr23_49045590     ASom    G    A        0      0        2 
  23  chr23_49045590     HCab    G    A        0      0        2 
  23  chr23_49045590     HPrz    G    A        0      0        2 
  23  chr23_49045590     ZBoe    G    A        0      0        2 
  23  chr23_49045590     ZGre    G    A        0      0        2 
  23  chr23_49045590     ZHar    G    A        0      0        2 
  23  chr23_49045590   Sample    G    A        0      0        2 
  23  chr23_49045924     AAsi    G    T        0      0        2 
  23  chr23_49045924     AKia    G    T        0      0        2 
  23  chr23_49045924     AOna    G    T        0      0        2 
  23  chr23_49045924     ASom    G    T        0      0        2 
  23  chr23_49045924     HCab    G    T        0      0        2 
  23  chr23_49045924     HPrz    G    T        0      0        2 
  23  chr23_49045924     ZBoe    G    T        0      0        2 
  23  chr23_49045924     ZGre    G    T        0      0        2 
  23  chr23_49045924     ZHar    G    T        1      2        2 
  23  chr23_49045924   Sample    G    T        0      0        2 
  23  chr23_49050561     AAsi    A    G        0      0        2 
  23  chr23_49050561     AKia    A    G        0      0        2 
  23  chr23_49050561     AOna    A    G        0      0        2 
  23  chr23_49050561     ASom    A    G        0      0        2 
  23  chr23_49050561     HCab    A    G        1      2        2 
  23  chr23_49050561     HPrz    A    G        1      2        2 
  23  chr23_49050561     ZBoe    A    G        0      0        2 
  23  chr23_49050561     ZGre    A    G        0      0        2 
  23  chr23_49050561     ZHar    A    G        0      0        2 
  23  chr23_49050561   Sample    A    G        0      0        2 
  23  chr23_49056153     AAsi    T    C        0      0        2 
  23  chr23_49056153     AKia    T    C        0      0        2 
  23  chr23_49056153     AOna    T    C        0      0        2 
  23  chr23_49056153     ASom    T    C        0      0        2 
  23  chr23_49056153     HCab    T    C        0      0        2 
  23  chr23_49056153     HPrz    T    C        0      0        2 
  23  chr23_49056153     ZBoe    T    C        0      0        2 
  23  chr23_49056153     ZGre    T    C        0      0        2 
  23  chr23_49056153     ZHar    T    C      0.5      1        2 
  23  chr23_49056153   Sample    T    C        0      0        2 
  23  chr23_49056439     AAsi    C    T        0      0        2 
  23  chr23_49056439     AKia    C    T      0.5      1        2 
  23  chr23_49056439     AOna    C    T        0      0        2 
  23  chr23_49056439     ASom    C    T        0      0        2 
  23  chr23_49056439     HCab    C    T        0      0        2 
  23  chr23_49056439     HPrz    C    T        0      0        2 
  23  chr23_49056439     ZBoe    C    T        0      0        2 
  23  chr23_49056439     ZGre    C    T        0      0        2 
  23  chr23_49056439     ZHar    C    T        0      0        2 
  23  chr23_49056439   Sample    C    T        0      0        2 
  23  chr23_49063364     AAsi    C    T        0      0        2 
  23  chr23_49063364     AKia    C    T        0      0        2 
  23  chr23_49063364     AOna    C    T        0      0        2 
  23  chr23_49063364     ASom    C    T        0      0        2 
  23  chr23_49063364     HCab    C    T        1      2        2 
  23  chr23_49063364     HPrz    C    T        1      2        2 
  23  chr23_49063364     ZBoe    C    T        0      0        2 
  23  chr23_49063364     ZGre    C    T        0      0        2 
  23  chr23_49063364     ZHar    C    T        0      0        2 
  23  chr23_49063364   Sample    C    T        0      0        2 
  23  chr23_49064532     AAsi    A    C        0      0        2 
  23  chr23_49064532     AKia    A    C        0      0        2 
  23  chr23_49064532     AOna    A    C        0      0        2 
  23  chr23_49064532     ASom    A    C        0      0        2 
  23  chr23_49064532     HCab    A    C        0      0        2 
  23  chr23_49064532     HPrz    A    C      0.5      1        2 
  23  chr23_49064532     ZBoe    A    C        0      0        2 
  23  chr23_49064532     ZGre    A    C        0      0        2 
  23  chr23_49064532     ZHar    A    C        0      0        2 
  23  chr23_49064532   Sample    A    C        0      0        2 
  23  chr23_49064851     AAsi    A    G        0      0        2 
  23  chr23_49064851     AKia    A    G        1      2        2 
  23  chr23_49064851     AOna    A    G      0.5      1        2 
  23  chr23_49064851     ASom    A    G        0      0        2 
  23  chr23_49064851     HCab    A    G        0      0        2 
  23  chr23_49064851     HPrz    A    G        0      0        2 
  23  chr23_49064851     ZBoe    A    G        0      0        2 
  23  chr23_49064851     ZGre    A    G        0      0        2 
  23  chr23_49064851     ZHar    A    G        0      0        2 
  23  chr23_49064851   Sample    A    G        0      0        2 
  23  chr23_49066264     AAsi    T    C        0      0        2 
  23  chr23_49066264     AKia    T    C        0      0        2 
  23  chr23_49066264     AOna    T    C        0      0        2 
  23  chr23_49066264     ASom    T    C        0      0        2 
  23  chr23_49066264     HCab    T    C        0      0        2 
  23  chr23_49066264     HPrz    T    C        0      0        2 
  23  chr23_49066264     ZBoe    T    C        0      0        2 
  23  chr23_49066264     ZGre    T    C        0      0        2 
  23  chr23_49066264     ZHar    T    C      0.5      1        2 
  23  chr23_49066264   Sample    T    C        0      0        2 
  23  chr23_49066384     AAsi    T    C        0      0        2 
  23  chr23_49066384     AKia    T    C        0      0        2 
  23  chr23_49066384     AOna    T    C        0      0        2 
  23  chr23_49066384     ASom    T    C        0      0        2 
  23  chr23_49066384     HCab    T    C        1      2        2 
  23  chr23_49066384     HPrz    T    C        1      2        2 
  23  chr23_49066384     ZBoe    T    C        0      0        2 
  23  chr23_49066384     ZGre    T    C        0      0        2 
  23  chr23_49066384     ZHar    T    C        0      0        2 
  23  chr23_49066384   Sample    T    C        0      0        2 
  23  chr23_49073754     AAsi    A    G        0      0        2 
  23  chr23_49073754     AKia    A    G        0      0        2 
  23  chr23_49073754     AOna    A    G        0      0        2 
  23  chr23_49073754     ASom    A    G        0      0        2 
  23  chr23_49073754     HCab    A    G        0      0        2 
  23  chr23_49073754     HPrz    A    G        0      0        2 
  23  chr23_49073754     ZBoe    A    G        0      0        2 
  23  chr23_49073754     ZGre    A    G        0      0        2 
  23  chr23_49073754     ZHar    A    G        1      2        2 
  23  chr23_49073754   Sample    A    G        0      0        2 
  23  chr23_49082842     AAsi    T    C        0      0        2 
  23  chr23_49082842     AKia    T    C        0      0        2 
  23  chr23_49082842     AOna    T    C        0      0        2 
  23  chr23_49082842     ASom    T    C        0      0        2 
  23  chr23_49082842     HCab    T    C        0      0        2 
  23  chr23_49082842     HPrz    T    C        0      0        2 
  23  chr23_49082842     ZBoe    T    C        0      0        2 
  23  chr23_49082842     ZGre    T    C      0.5      1        2 
  23  chr23_49082842     ZHar    T    C        0      0        2 
  23  chr23_49082842   Sample    T    C        0      0        2 
  23  chr23_49086538     AAsi    T    C        1      2        2 
  23  chr23_49086538     AKia    T    C        0      0        2 
  23  chr23_49086538     AOna    T    C        0      0        2 
  23  chr23_49086538     ASom    T    C        0      0        2 
  23  chr23_49086538     HCab    T    C        0      0        2 
  23  chr23_49086538     HPrz    T    C        0      0        2 
  23  chr23_49086538     ZBoe    T    C        0      0        2 
  23  chr23_49086538     ZGre    T    C        0      0        2 
  23  chr23_49086538     ZHar    T    C        0      0        2 
  23  chr23_49086538   Sample    T    C        1      2        2 
  23  chr23_49087316     AAsi    G    C        0      0        2 
  23  chr23_49087316     AKia    G    C        0      0        2 
  23  chr23_49087316     AOna    G    C        0      0        2 
  23  chr23_49087316     ASom    G    C        0      0        2 
  23  chr23_49087316     HCab    G    C      0.5      1        2 
  23  chr23_49087316     HPrz    G    C      0.5      1        2 
  23  chr23_49087316     ZBoe    G    C        0      0        2 
  23  chr23_49087316     ZGre    G    C        0      0        2 
  23  chr23_49087316     ZHar    G    C        0      0        2 
  23  chr23_49087316   Sample    G    C        0      0        2 
  23  chr23_49090398     AAsi    T    C        1      2        2 
  23  chr23_49090398     AKia    T    C        0      0        2 
  23  chr23_49090398     AOna    T    C        0      0        2 
  23  chr23_49090398     ASom    T    C        1      2        2 
  23  chr23_49090398     HCab    T    C        0      0        2 
  23  chr23_49090398     HPrz    T    C        0      0        2 
  23  chr23_49090398     ZBoe    T    C        0      0        2 
  23  chr23_49090398     ZGre    T    C        1      2        2 
  23  chr23_49090398     ZHar    T    C        1      2        2 
  23  chr23_49090398   Sample    T    C        1      2        2 
  23  chr23_49094187     AAsi    G    A        0      0        2 
  23  chr23_49094187     AKia    G    A        0      0        2 
  23  chr23_49094187     AOna    G    A        0      0        2 
  23  chr23_49094187     ASom    G    A        0      0        2 
  23  chr23_49094187     HCab    G    A        0      0        2 
  23  chr23_49094187     HPrz    G    A        0      0        2 
  23  chr23_49094187     ZBoe    G    A      0.5      1        2 
  23  chr23_49094187     ZGre    G    A        0      0        2 
  23  chr23_49094187     ZHar    G    A        0      0        2 
  23  chr23_49094187   Sample    G    A        0      0        2 
  23  chr23_49115718     AAsi    G    T        0      0        2 
  23  chr23_49115718     AKia    G    T        0      0        2 
  23  chr23_49115718     AOna    G    T        0      0        2 
  23  chr23_49115718     ASom    G    T        0      0        2 
  23  chr23_49115718     HCab    G    T        0      0        2 
  23  chr23_49115718     HPrz    G    T        0      0        2 
  23  chr23_49115718     ZBoe    G    T        0      0        2 
  23  chr23_49115718     ZGre    G    T        0      0        2 
  23  chr23_49115718     ZHar    G    T        1      2        2 
  23  chr23_49115718   Sample    G    T        0      0        2 
  23  chr23_49118335     AAsi    A    G        0      0        2 
  23  chr23_49118335     AKia    A    G        0      0        2 
  23  chr23_49118335     AOna    A    G        0      0        2 
  23  chr23_49118335     ASom    A    G        0      0        2 
  23  chr23_49118335     HCab    A    G        1      2        2 
  23  chr23_49118335     HPrz    A    G      0.5      1        2 
  23  chr23_49118335     ZBoe    A    G        0      0        2 
  23  chr23_49118335     ZGre    A    G        0      0        2 
  23  chr23_49118335     ZHar    A    G        0      0        2 
  23  chr23_49118335   Sample    A    G        0      0        2 
  23  chr23_49119659     AAsi    A    T      0.5      1        2 
  23  chr23_49119659     AKia    A    T        0      0        2 
  23  chr23_49119659     AOna    A    T        0      0        2 
  23  chr23_49119659     ASom    A    T        0      0        2 
  23  chr23_49119659     HCab    A    T        0      0        2 
  23  chr23_49119659     HPrz    A    T        0      0        2 
  23  chr23_49119659     ZBoe    A    T        0      0        2 
  23  chr23_49119659     ZGre    A    T        0      0        2 
  23  chr23_49119659     ZHar    A    T        0      0        2 
  23  chr23_49119659   Sample    A    T        0      0        2 
  23  chr23_49128881     AAsi    A    G        0      0        2 
  23  chr23_49128881     AKia    A    G        0      0        2 
  23  chr23_49128881     AOna    A    G        0      0        2 
  23  chr23_49128881     ASom    A    G        0      0        2 
  23  chr23_49128881     HCab    A    G      0.5      1        2 
  23  chr23_49128881     HPrz    A    G      0.5      1        2 
  23  chr23_49128881     ZBoe    A    G        0      0        2 
  23  chr23_49128881     ZGre    A    G        0      0        2 
  23  chr23_49128881     ZHar    A    G        0      0        2 
  23  chr23_49128881   Sample    A    G        0      0        2 
  23  chr23_49129717     AAsi    C    T        0      0        2 
  23  chr23_49129717     AKia    C    T        0      0        2 
  23  chr23_49129717     AOna    C    T        0      0        2 
  23  chr23_49129717     ASom    C    T      0.5      1        2 
  23  chr23_49129717     HCab    C    T        0      0        2 
  23  chr23_49129717     HPrz    C    T        0      0        2 
  23  chr23_49129717     ZBoe    C    T        0      0        2 
  23  chr23_49129717     ZGre    C    T        0      0        2 
  23  chr23_49129717     ZHar    C    T        0      0        2 
  23  chr23_49129717   Sample    C    T        0      0        2 
  23  chr23_49134406     AAsi    A    G        0      0        2 
  23  chr23_49134406     AKia    A    G        0      0        2 
  23  chr23_49134406     AOna    A    G        0      0        2 
  23  chr23_49134406     ASom    A    G        0      0        2 
  23  chr23_49134406     HCab    A    G        1      2        2 
  23  chr23_49134406     HPrz    A    G        1      2        2 
  23  chr23_49134406     ZBoe    A    G        0      0        2 
  23  chr23_49134406     ZGre    A    G        0      0        2 
  23  chr23_49134406     ZHar    A    G        0      0        2 
  23  chr23_49134406   Sample    A    G        0      0        2 
  23  chr23_49137021     AAsi    G    A        0      0        2 
  23  chr23_49137021     AKia    G    A        0      0        2 
  23  chr23_49137021     AOna    G    A        0      0        2 
  23  chr23_49137021     ASom    G    A        0      0        2 
  23  chr23_49137021     HCab    G    A        1      2        2 
  23  chr23_49137021     HPrz    G    A        1      2        2 
  23  chr23_49137021     ZBoe    G    A        0      0        2 
  23  chr23_49137021     ZGre    G    A        0      0        2 
  23  chr23_49137021     ZHar    G    A        0      0        2 
  23  chr23_49137021   Sample    G    A        0      0        2 
  23  chr23_49137713     AAsi    C    T        0      0        2 
  23  chr23_49137713     AKia    C    T        0      0        2 
  23  chr23_49137713     AOna    C    T        0      0        2 
  23  chr23_49137713     ASom    C    T        0      0        2 
  23  chr23_49137713     HCab    C    T        0      0        2 
  23  chr23_49137713     HPrz    C    T        0      0        2 
  23  chr23_49137713     ZBoe    C    T        1      2        2 
  23  chr23_49137713     ZGre    C    T        0      0        2 
  23  chr23_49137713     ZHar    C    T        0      0        2 
  23  chr23_49137713   Sample    C    T        0      0        2 
  23  chr23_49137884     AAsi    T    C        1      2        2 
  23  chr23_49137884     AKia    T    C        0      0        2 
  23  chr23_49137884     AOna    T    C        0      0        2 
  23  chr23_49137884     ASom    T    C      0.5      1        2 
  23  chr23_49137884     HCab    T    C        0      0        2 
  23  chr23_49137884     HPrz    T    C        0      0        2 
  23  chr23_49137884     ZBoe    T    C        0      0        2 
  23  chr23_49137884     ZGre    T    C        0      0        2 
  23  chr23_49137884     ZHar    T    C        0      0        2 
  23  chr23_49137884   Sample    T    C        1      2        2 
  23  chr23_49147341     AAsi    C    T        0      0        2 
  23  chr23_49147341     AKia    C    T        0      0        2 
  23  chr23_49147341     AOna    C    T        0      0        2 
  23  chr23_49147341     ASom    C    T        0      0        2 
  23  chr23_49147341     HCab    C    T        0      0        2 
  23  chr23_49147341     HPrz    C    T        0      0        2 
  23  chr23_49147341     ZBoe    C    T      0.5      1        2 
  23  chr23_49147341     ZGre    C    T        0      0        2 
  23  chr23_49147341     ZHar    C    T        0      0        2 
  23  chr23_49147341   Sample    C    T        0      0        2 
  23  chr23_49152123     AAsi    T    C        0      0        2 
  23  chr23_49152123     AKia    T    C      0.5      1        2 
  23  chr23_49152123     AOna    T    C        0      0        2 
  23  chr23_49152123     ASom    T    C        0      0        2 
  23  chr23_49152123     HCab    T    C        0      0        2 
  23  chr23_49152123     HPrz    T    C        0      0        2 
  23  chr23_49152123     ZBoe    T    C        0      0        2 
  23  chr23_49152123     ZGre    T    C        0      0        2 
  23  chr23_49152123     ZHar    T    C        0      0        2 
  23  chr23_49152123   Sample    T    C        0      0        2 
  23  chr23_49154445     AAsi    T    C        1      2        2 
  23  chr23_49154445     AKia    T    C        0      0        2 
  23  chr23_49154445     AOna    T    C      0.5      1        2 
  23  chr23_49154445     ASom    T    C        1      2        2 
  23  chr23_49154445     HCab    T    C        0      0        2 
  23  chr23_49154445     HPrz    T    C        0      0        2 
  23  chr23_49154445     ZBoe    T    C        0      0        2 
  23  chr23_49154445     ZGre    T    C        0      0        2 
  23  chr23_49154445     ZHar    T    C        0      0        2 
  23  chr23_49154445   Sample    T    C        1      2        2 
  23  chr23_49161576     AAsi    C    T        0      0        2 
  23  chr23_49161576     AKia    C    T        0      0        2 
  23  chr23_49161576     AOna    C    T        0      0        2 
  23  chr23_49161576     ASom    C    T        0      0        2 
  23  chr23_49161576     HCab    C    T        1      2        2 
  23  chr23_49161576     HPrz    C    T        1      2        2 
  23  chr23_49161576     ZBoe    C    T        0      0        2 
  23  chr23_49161576     ZGre    C    T        0      0        2 
  23  chr23_49161576     ZHar    C    T        0      0        2 
  23  chr23_49161576   Sample    C    T        0      0        2 
  23  chr23_49161587     AAsi    T    C        0      0        2 
  23  chr23_49161587     AKia    T    C        0      0        2 
  23  chr23_49161587     AOna    T    C      0.5      1        2 
  23  chr23_49161587     ASom    T    C        0      0        2 
  23  chr23_49161587     HCab    T    C        0      0        2 
  23  chr23_49161587     HPrz    T    C        0      0        2 
  23  chr23_49161587     ZBoe    T    C        0      0        2 
  23  chr23_49161587     ZGre    T    C        0      0        2 
  23  chr23_49161587     ZHar    T    C        0      0        2 
  23  chr23_49161587   Sample    T    C        0      0        2 
  23  chr23_49168715     AAsi    C    T        0      0        2 
  23  chr23_49168715     AKia    C    T        0      0        2 
  23  chr23_49168715     AOna    C    T        0      0        2 
  23  chr23_49168715     ASom    C    T        0      0        2 
  23  chr23_49168715     HCab    C    T        0      0        2 
  23  chr23_49168715     HPrz    C    T        0      0        2 
  23  chr23_49168715     ZBoe    C    T        0      0        2 
  23  chr23_49168715     ZGre    C    T        0      0        2 
  23  chr23_49168715     ZHar    C    T        1      2        2 
  23  chr23_49168715   Sample    C    T        0      0        2 
  23  chr23_49170923     AAsi    A    G        0      0        2 
  23  chr23_49170923     AKia    A    G        0      0        2 
  23  chr23_49170923     AOna    A    G        0      0        2 
  23  chr23_49170923     ASom    A    G        0      0        2 
  23  chr23_49170923     HCab    A    G        0      0        2 
  23  chr23_49170923     HPrz    A    G      0.5      1        2 
  23  chr23_49170923     ZBoe    A    G        0      0        2 
  23  chr23_49170923     ZGre    A    G        0      0        2 
  23  chr23_49170923     ZHar    A    G        0      0        2 
  23  chr23_49170923   Sample    A    G        0      0        2 
  23  chr23_49171861     AAsi    A    G        1      2        2 
  23  chr23_49171861     AKia    A    G        0      0        2 
  23  chr23_49171861     AOna    A    G        0      0        2 
  23  chr23_49171861     ASom    A    G        1      2        2 
  23  chr23_49171861     HCab    A    G        0      0        2 
  23  chr23_49171861     HPrz    A    G        0      0        2 
  23  chr23_49171861     ZBoe    A    G        0      0        2 
  23  chr23_49171861     ZGre    A    G        0      0        2 
  23  chr23_49171861     ZHar    A    G        0      0        2 
  23  chr23_49171861   Sample    A    G        1      2        2 
  23  chr23_49182438     AAsi    T    A        0      0        2 
  23  chr23_49182438     AKia    T    A        0      0        2 
  23  chr23_49182438     AOna    T    A        0      0        2 
  23  chr23_49182438     ASom    T    A        0      0        2 
  23  chr23_49182438     HCab    T    A        1      2        2 
  23  chr23_49182438     HPrz    T    A        1      2        2 
  23  chr23_49182438     ZBoe    T    A        0      0        2 
  23  chr23_49182438     ZGre    T    A        0      0        2 
  23  chr23_49182438     ZHar    T    A        0      0        2 
  23  chr23_49182438   Sample    T    A        0      0        2 
  23  chr23_49184547     AAsi    T    A        0      0        2 
  23  chr23_49184547     AKia    T    A        1      2        2 
  23  chr23_49184547     AOna    T    A        1      2        2 
  23  chr23_49184547     ASom    T    A        0      0        2 
  23  chr23_49184547     HCab    T    A        1      2        2 
  23  chr23_49184547     HPrz    T    A        1      2        2 
  23  chr23_49184547     ZBoe    T    A        0      0        2 
  23  chr23_49184547     ZGre    T    A        0      0        2 
  23  chr23_49184547     ZHar    T    A        0      0        2 
  23  chr23_49184547   Sample    T    A        0      0        2 
  23  chr23_49192077     AAsi    T    C      0.5      1        2 
  23  chr23_49192077     AKia    T    C        0      0        2 
  23  chr23_49192077     AOna    T    C        0      0        2 
  23  chr23_49192077     ASom    T    C        0      0        2 
  23  chr23_49192077     HCab    T    C        0      0        2 
  23  chr23_49192077     HPrz    T    C        0      0        2 
  23  chr23_49192077     ZBoe    T    C        0      0        2 
  23  chr23_49192077     ZGre    T    C        0      0        2 
  23  chr23_49192077     ZHar    T    C        0      0        2 
  23  chr23_49192077   Sample    T    C        0      0        2 
  23  chr23_49213000     AAsi    A    G        0      0        2 
  23  chr23_49213000     AKia    A    G        0      0        2 
  23  chr23_49213000     AOna    A    G        0      0        2 
  23  chr23_49213000     ASom    A    G        0      0        2 
  23  chr23_49213000     HCab    A    G        1      2        2 
  23  chr23_49213000     HPrz    A    G      0.5      1        2 
  23  chr23_49213000     ZBoe    A    G        0      0        2 
  23  chr23_49213000     ZGre    A    G        0      0        2 
  23  chr23_49213000     ZHar    A    G        0      0        2 
  23  chr23_49213000   Sample    A    G        0      0        2 
  23  chr23_49215641     AAsi    G    T        0      0        2 
  23  chr23_49215641     AKia    G    T        0      0        2 
  23  chr23_49215641     AOna    G    T        0      0        2 
  23  chr23_49215641     ASom    G    T        0      0        2 
  23  chr23_49215641     HCab    G    T        1      2        2 
  23  chr23_49215641     HPrz    G    T      0.5      1        2 
  23  chr23_49215641     ZBoe    G    T        0      0        2 
  23  chr23_49215641     ZGre    G    T        0      0        2 
  23  chr23_49215641     ZHar    G    T        0      0        2 
  23  chr23_49215641   Sample    G    T        0      0        2 
  23  chr23_49215652     AAsi    C    T        0      0        2 
  23  chr23_49215652     AKia    C    T      0.5      1        2 
  23  chr23_49215652     AOna    C    T        0      0        2 
  23  chr23_49215652     ASom    C    T        0      0        2 
  23  chr23_49215652     HCab    C    T        0      0        2 
  23  chr23_49215652     HPrz    C    T        0      0        2 
  23  chr23_49215652     ZBoe    C    T        0      0        2 
  23  chr23_49215652     ZGre    C    T        0      0        2 
  23  chr23_49215652     ZHar    C    T        0      0        2 
  23  chr23_49215652   Sample    C    T        0      0        2 
  23  chr23_49226659     AAsi    C    T        1      2        2 
  23  chr23_49226659     AKia    C    T        0      0        2 
  23  chr23_49226659     AOna    C    T        0      0        2 
  23  chr23_49226659     ASom    C    T        1      2        2 
  23  chr23_49226659     HCab    C    T        0      0        2 
  23  chr23_49226659     HPrz    C    T        0      0        2 
  23  chr23_49226659     ZBoe    C    T        0      0        2 
  23  chr23_49226659     ZGre    C    T        0      0        2 
  23  chr23_49226659     ZHar    C    T        0      0        2 
  23  chr23_49226659   Sample    C    T        1      2        2 
  23  chr23_49227260     AAsi    G    A        0      0        2 
  23  chr23_49227260     AKia    G    A      0.5      1        2 
  23  chr23_49227260     AOna    G    A        0      0        2 
  23  chr23_49227260     ASom    G    A        0      0        2 
  23  chr23_49227260     HCab    G    A        0      0        2 
  23  chr23_49227260     HPrz    G    A        0      0        2 
  23  chr23_49227260     ZBoe    G    A        0      0        2 
  23  chr23_49227260     ZGre    G    A        0      0        2 
  23  chr23_49227260     ZHar    G    A        0      0        2 
  23  chr23_49227260   Sample    G    A        0      0        2 
  23  chr23_49228723     AAsi    A    G        0      0        2 
  23  chr23_49228723     AKia    A    G        0      0        2 
  23  chr23_49228723     AOna    A    G        0      0        2 
  23  chr23_49228723     ASom    A    G        0      0        2 
  23  chr23_49228723     HCab    A    G        0      0        2 
  23  chr23_49228723     HPrz    A    G        0      0        2 
  23  chr23_49228723     ZBoe    A    G      0.5      1        2 
  23  chr23_49228723     ZGre    A    G        0      0        2 
  23  chr23_49228723     ZHar    A    G        0      0        2 
  23  chr23_49228723   Sample    A    G        0      0        2 
  23  chr23_49231165     AAsi    A    G        0      0        2 
  23  chr23_49231165     AKia    A    G        0      0        2 
  23  chr23_49231165     AOna    A    G        0      0        2 
  23  chr23_49231165     ASom    A    G        0      0        2 
  23  chr23_49231165     HCab    A    G        0      0        2 
  23  chr23_49231165     HPrz    A    G        0      0        2 
  23  chr23_49231165     ZBoe    A    G        0      0        2 
  23  chr23_49231165     ZGre    A    G        0      0        2 
  23  chr23_49231165     ZHar    A    G        1      2        2 
  23  chr23_49231165   Sample    A    G        0      0        2 
  23  chr23_49234294     AAsi    C    T        0      0        2 
  23  chr23_49234294     AKia    C    T        0      0        2 
  23  chr23_49234294     AOna    C    T        0      0        2 
  23  chr23_49234294     ASom    C    T        0      0        2 
  23  chr23_49234294     HCab    C    T        0      0        2 
  23  chr23_49234294     HPrz    C    T        0      0        2 
  23  chr23_49234294     ZBoe    C    T        0      0        2 
  23  chr23_49234294     ZGre    C    T      0.5      1        2 
  23  chr23_49234294     ZHar    C    T        0      0        2 
  23  chr23_49234294   Sample    C    T        0      0        2 
  23  chr23_49234611     AAsi    C    T      0.5      1        2 
  23  chr23_49234611     AKia    C    T        0      0        2 
  23  chr23_49234611     AOna    C    T        0      0        2 
  23  chr23_49234611     ASom    C    T        0      0        2 
  23  chr23_49234611     HCab    C    T        0      0        2 
  23  chr23_49234611     HPrz    C    T        0      0        2 
  23  chr23_49234611     ZBoe    C    T        0      0        2 
  23  chr23_49234611     ZGre    C    T        0      0        2 
  23  chr23_49234611     ZHar    C    T        0      0        2 
  23  chr23_49234611   Sample    C    T        1      2        2 
  23  chr23_49234748     AAsi    G    A      0.5      1        2 
  23  chr23_49234748     AKia    G    A        0      0        2 
  23  chr23_49234748     AOna    G    A        0      0        2 
  23  chr23_49234748     ASom    G    A        0      0        2 
  23  chr23_49234748     HCab    G    A        0      0        2 
  23  chr23_49234748     HPrz    G    A        0      0        2 
  23  chr23_49234748     ZBoe    G    A        0      0        2 
  23  chr23_49234748     ZGre    G    A        0      0        2 
  23  chr23_49234748     ZHar    G    A        0      0        2 
  23  chr23_49234748   Sample    G    A        1      2        2 
  23  chr23_49242306     AAsi    T    G        0      0        2 
  23  chr23_49242306     AKia    T    G        0      0        2 
  23  chr23_49242306     AOna    T    G        0      0        2 
  23  chr23_49242306     ASom    T    G        0      0        2 
  23  chr23_49242306     HCab    T    G        0      0        2 
  23  chr23_49242306     HPrz    T    G        0      0        2 
  23  chr23_49242306     ZBoe    T    G      0.5      1        2 
  23  chr23_49242306     ZGre    T    G        0      0        2 
  23  chr23_49242306     ZHar    T    G        0      0        2 
  23  chr23_49242306   Sample    T    G        0      0        2 
  23  chr23_49247298     AAsi    A    G        0      0        2 
  23  chr23_49247298     AKia    A    G        0      0        2 
  23  chr23_49247298     AOna    A    G        0      0        2 
  23  chr23_49247298     ASom    A    G        0      0        2 
  23  chr23_49247298     HCab    A    G        0      0        2 
  23  chr23_49247298     HPrz    A    G        0      0        2 
  23  chr23_49247298     ZBoe    A    G        1      2        2 
  23  chr23_49247298     ZGre    A    G        0      0        2 
  23  chr23_49247298     ZHar    A    G        0      0        2 
  23  chr23_49247298   Sample    A    G        0      0        2 
  23  chr23_49247676     AAsi    G    A        0      0        2 
  23  chr23_49247676     AKia    G    A        0      0        2 
  23  chr23_49247676     AOna    G    A        0      0        2 
  23  chr23_49247676     ASom    G    A        0      0        2 
  23  chr23_49247676     HCab    G    A        1      2        2 
  23  chr23_49247676     HPrz    G    A        1      2        2 
  23  chr23_49247676     ZBoe    G    A        0      0        2 
  23  chr23_49247676     ZGre    G    A        0      0        2 
  23  chr23_49247676     ZHar    G    A        0      0        2 
  23  chr23_49247676   Sample    G    A        0      0        2 
  23  chr23_49251665     AAsi    C    G        0      0        2 
  23  chr23_49251665     AKia    C    G      0.5      1        2 
  23  chr23_49251665     AOna    C    G        0      0        2 
  23  chr23_49251665     ASom    C    G        0      0        2 
  23  chr23_49251665     HCab    C    G        0      0        2 
  23  chr23_49251665     HPrz    C    G        0      0        2 
  23  chr23_49251665     ZBoe    C    G        0      0        2 
  23  chr23_49251665     ZGre    C    G        0      0        2 
  23  chr23_49251665     ZHar    C    G        0      0        2 
  23  chr23_49251665   Sample    C    G        0      0        2 
  23  chr23_49255852     AAsi    C    T        0      0        2 
  23  chr23_49255852     AKia    C    T        0      0        2 
  23  chr23_49255852     AOna    C    T        0      0        2 
  23  chr23_49255852     ASom    C    T        0      0        2 
  23  chr23_49255852     HCab    C    T        0      0        2 
  23  chr23_49255852     HPrz    C    T        0      0        2 
  23  chr23_49255852     ZBoe    C    T      0.5      1        2 
  23  chr23_49255852     ZGre    C    T        0      0        2 
  23  chr23_49255852     ZHar    C    T        0      0        2 
  23  chr23_49255852   Sample    C    T        0      0        2 
  23  chr23_49258979     AAsi    C    T        0      0        2 
  23  chr23_49258979     AKia    C    T        0      0        2 
  23  chr23_49258979     AOna    C    T        0      0        2 
  23  chr23_49258979     ASom    C    T        0      0        2 
  23  chr23_49258979     HCab    C    T        1      2        2 
  23  chr23_49258979     HPrz    C    T        1      2        2 
  23  chr23_49258979     ZBoe    C    T        0      0        2 
  23  chr23_49258979     ZGre    C    T        0      0        2 
  23  chr23_49258979     ZHar    C    T        0      0        2 
  23  chr23_49258979   Sample    C    T        0      0        2 
  23  chr23_49265515     AAsi    A    G        0      0        2 
  23  chr23_49265515     AKia    A    G        0      0        2 
  23  chr23_49265515     AOna    A    G        0      0        2 
  23  chr23_49265515     ASom    A    G        0      0        2 
  23  chr23_49265515     HCab    A    G        0      0        2 
  23  chr23_49265515     HPrz    A    G      0.5      1        2 
  23  chr23_49265515     ZBoe    A    G        0      0        2 
  23  chr23_49265515     ZGre    A    G        0      0        2 
  23  chr23_49265515     ZHar    A    G        0      0        2 
  23  chr23_49265515   Sample    A    G        0      0        2 
  23  chr23_49266336     AAsi    C    A        0      0        2 
  23  chr23_49266336     AKia    C    A        0      0        2 
  23  chr23_49266336     AOna    C    A        0      0        2 
  23  chr23_49266336     ASom    C    A        0      0        2 
  23  chr23_49266336     HCab    C    A        1      2        2 
  23  chr23_49266336     HPrz    C    A        1      2        2 
  23  chr23_49266336     ZBoe    C    A        0      0        2 
  23  chr23_49266336     ZGre    C    A        0      0        2 
  23  chr23_49266336     ZHar    C    A        0      0        2 
  23  chr23_49266336   Sample    C    A        0      0        2 
  23  chr23_49267874     AAsi    A    G        0      0        2 
  23  chr23_49267874     AKia    A    G      0.5      1        2 
  23  chr23_49267874     AOna    A    G      0.5      1        2 
  23  chr23_49267874     ASom    A    G        0      0        2 
  23  chr23_49267874     HCab    A    G        0      0        2 
  23  chr23_49267874     HPrz    A    G        0      0        2 
  23  chr23_49267874     ZBoe    A    G        0      0        2 
  23  chr23_49267874     ZGre    A    G        0      0        2 
  23  chr23_49267874     ZHar    A    G        0      0        2 
  23  chr23_49267874   Sample    A    G        0      0        2 
  23  chr23_49271443     AAsi    C    G        0      0        2 
  23  chr23_49271443     AKia    C    G        0      0        2 
  23  chr23_49271443     AOna    C    G      0.5      1        2 
  23  chr23_49271443     ASom    C    G        0      0        2 
  23  chr23_49271443     HCab    C    G        0      0        2 
  23  chr23_49271443     HPrz    C    G        0      0        2 
  23  chr23_49271443     ZBoe    C    G        0      0        2 
  23  chr23_49271443     ZGre    C    G        0      0        2 
  23  chr23_49271443     ZHar    C    G        0      0        2 
  23  chr23_49271443   Sample    C    G        0      0        2 
  23  chr23_49273900     AAsi    C    T        0      0        2 
  23  chr23_49273900     AKia    C    T      0.5      1        2 
  23  chr23_49273900     AOna    C    T        0      0        2 
  23  chr23_49273900     ASom    C    T        0      0        2 
  23  chr23_49273900     HCab    C    T        0      0        2 
  23  chr23_49273900     HPrz    C    T        0      0        2 
  23  chr23_49273900     ZBoe    C    T        0      0        2 
  23  chr23_49273900     ZGre    C    T        0      0        2 
  23  chr23_49273900     ZHar    C    T        0      0        2 
  23  chr23_49273900   Sample    C    T        0      0        2 
  23  chr23_49275269     AAsi    A    G        0      0        2 
  23  chr23_49275269     AKia    A    G      0.5      1        2 
  23  chr23_49275269     AOna    A    G        0      0        2 
  23  chr23_49275269     ASom    A    G        0      0        2 
  23  chr23_49275269     HCab    A    G        0      0        2 
  23  chr23_49275269     HPrz    A    G        0      0        2 
  23  chr23_49275269     ZBoe    A    G        0      0        2 
  23  chr23_49275269     ZGre    A    G        0      0        2 
  23  chr23_49275269     ZHar    A    G        0      0        2 
  23  chr23_49275269   Sample    A    G        1      2        2 
  23  chr23_49277701     AAsi    G    C        0      0        2 
  23  chr23_49277701     AKia    G    C        0      0        2 
  23  chr23_49277701     AOna    G    C        0      0        2 
  23  chr23_49277701     ASom    G    C        0      0        2 
  23  chr23_49277701     HCab    G    C        0      0        2 
  23  chr23_49277701     HPrz    G    C      0.5      1        2 
  23  chr23_49277701     ZBoe    G    C        0      0        2 
  23  chr23_49277701     ZGre    G    C        0      0        2 
  23  chr23_49277701     ZHar    G    C        0      0        2 
  23  chr23_49277701   Sample    G    C        0      0        2 
  23  chr23_49281797     AAsi    A    C        0      0        2 
  23  chr23_49281797     AKia    A    C      0.5      1        2 
  23  chr23_49281797     AOna    A    C      0.5      1        2 
  23  chr23_49281797     ASom    A    C        0      0        2 
  23  chr23_49281797     HCab    A    C        0      0        2 
  23  chr23_49281797     HPrz    A    C        0      0        2 
  23  chr23_49281797     ZBoe    A    C        0      0        2 
  23  chr23_49281797     ZGre    A    C        0      0        2 
  23  chr23_49281797     ZHar    A    C        0      0        2 
  23  chr23_49281797   Sample    A    C        0      0        2 
  23  chr23_49282008     AAsi    A    C        0      0        2 
  23  chr23_49282008     AKia    A    C        0      0        2 
  23  chr23_49282008     AOna    A    C        0      0        2 
  23  chr23_49282008     ASom    A    C        0      0        2 
  23  chr23_49282008     HCab    A    C        0      0        2 
  23  chr23_49282008     HPrz    A    C        0      0        2 
  23  chr23_49282008     ZBoe    A    C        0      0        2 
  23  chr23_49282008     ZGre    A    C      0.5      1        2 
  23  chr23_49282008     ZHar    A    C        0      0        2 
  23  chr23_49282008   Sample    A    C        0      0        2 
  23  chr23_49284777     AAsi    T    C        0      0        2 
  23  chr23_49284777     AKia    T    C        0      0        2 
  23  chr23_49284777     AOna    T    C        0      0        2 
  23  chr23_49284777     ASom    T    C        0      0        2 
  23  chr23_49284777     HCab    T    C        0      0        2 
  23  chr23_49284777     HPrz    T    C        0      0        2 
  23  chr23_49284777     ZBoe    T    C        0      0        2 
  23  chr23_49284777     ZGre    T    C        0      0        2 
  23  chr23_49284777     ZHar    T    C      0.5      1        2 
  23  chr23_49284777   Sample    T    C        0      0        2 
  23  chr23_49287736     AAsi    C    T        0      0        2 
  23  chr23_49287736     AKia    C    T        0      0        2 
  23  chr23_49287736     AOna    C    T        0      0        2 
  23  chr23_49287736     ASom    C    T        0      0        2 
  23  chr23_49287736     HCab    C    T        0      0        2 
  23  chr23_49287736     HPrz    C    T        1      2        2 
  23  chr23_49287736     ZBoe    C    T        0      0        2 
  23  chr23_49287736     ZGre    C    T        0      0        2 
  23  chr23_49287736     ZHar    C    T        0      0        2 
  23  chr23_49287736   Sample    C    T        0      0        2 
  23  chr23_49306275     AAsi    T    A        0      0        2 
  23  chr23_49306275     AKia    T    A        0      0        2 
  23  chr23_49306275     AOna    T    A      0.5      1        2 
  23  chr23_49306275     ASom    T    A        0      0        2 
  23  chr23_49306275     HCab    T    A        0      0        2 
  23  chr23_49306275     HPrz    T    A        0      0        2 
  23  chr23_49306275     ZBoe    T    A        0      0        2 
  23  chr23_49306275     ZGre    T    A        0      0        2 
  23  chr23_49306275     ZHar    T    A        0      0        2 
  23  chr23_49306275   Sample    T    A        0      0        2 
  23  chr23_49309337     AAsi    T    C        0      0        2 
  23  chr23_49309337     AKia    T    C        0      0        2 
  23  chr23_49309337     AOna    T    C        0      0        2 
  23  chr23_49309337     ASom    T    C        0      0        2 
  23  chr23_49309337     HCab    T    C        1      2        2 
  23  chr23_49309337     HPrz    T    C      0.5      1        2 
  23  chr23_49309337     ZBoe    T    C        0      0        2 
  23  chr23_49309337     ZGre    T    C        0      0        2 
  23  chr23_49309337     ZHar    T    C        0      0        2 
  23  chr23_49309337   Sample    T    C        0      0        2 
  23  chr23_49312127     AAsi    C    T        0      0        2 
  23  chr23_49312127     AKia    C    T        0      0        2 
  23  chr23_49312127     AOna    C    T        0      0        2 
  23  chr23_49312127     ASom    C    T        0      0        2 
  23  chr23_49312127     HCab    C    T        0      0        2 
  23  chr23_49312127     HPrz    C    T      0.5      1        2 
  23  chr23_49312127     ZBoe    C    T        0      0        2 
  23  chr23_49312127     ZGre    C    T        0      0        2 
  23  chr23_49312127     ZHar    C    T        0      0        2 
  23  chr23_49312127   Sample    C    T        0      0        2 
  23  chr23_49313026     AAsi    G    C        0      0        2 
  23  chr23_49313026     AKia    G    C        0      0        2 
  23  chr23_49313026     AOna    G    C        0      0        2 
  23  chr23_49313026     ASom    G    C        0      0        2 
  23  chr23_49313026     HCab    G    C        0      0        2 
  23  chr23_49313026     HPrz    G    C        0      0        2 
  23  chr23_49313026     ZBoe    G    C        0      0        2 
  23  chr23_49313026     ZGre    G    C        0      0        2 
  23  chr23_49313026     ZHar    G    C        1      2        2 
  23  chr23_49313026   Sample    G    C        0      0        2 
  23  chr23_49316197     AAsi    A    T        0      0        2 
  23  chr23_49316197     AKia    A    T        0      0        2 
  23  chr23_49316197     AOna    A    T        0      0        2 
  23  chr23_49316197     ASom    A    T        0      0        2 
  23  chr23_49316197     HCab    A    T        0      0        2 
  23  chr23_49316197     HPrz    A    T        0      0        2 
  23  chr23_49316197     ZBoe    A    T      0.5      1        2 
  23  chr23_49316197     ZGre    A    T        0      0        2 
  23  chr23_49316197     ZHar    A    T        0      0        2 
  23  chr23_49316197   Sample    A    T        0      0        2 
  23  chr23_49318306     AAsi    G    T      0.5      1        2 
  23  chr23_49318306     AKia    G    T        0      0        2 
  23  chr23_49318306     AOna    G    T        0      0        2 
  23  chr23_49318306     ASom    G    T        0      0        2 
  23  chr23_49318306     HCab    G    T        0      0        2 
  23  chr23_49318306     HPrz    G    T        0      0        2 
  23  chr23_49318306     ZBoe    G    T        0      0        2 
  23  chr23_49318306     ZGre    G    T        0      0        2 
  23  chr23_49318306     ZHar    G    T        0      0        2 
  23  chr23_49318306   Sample    G    T        0      0        2 
  23  chr23_49321826     AAsi    T    C        0      0        2 
  23  chr23_49321826     AKia    T    C        0      0        2 
  23  chr23_49321826     AOna    T    C        0      0        2 
  23  chr23_49321826     ASom    T    C        0      0        2 
  23  chr23_49321826     HCab    T    C        0      0        2 
  23  chr23_49321826     HPrz    T    C        0      0        2 
  23  chr23_49321826     ZBoe    T    C        0      0        2 
  23  chr23_49321826     ZGre    T    C        0      0        2 
  23  chr23_49321826     ZHar    T    C        1      2        2 
  23  chr23_49321826   Sample    T    C        0      0        2 
  23  chr23_49329402     AAsi    A    G        0      0        2 
  23  chr23_49329402     AKia    A    G        1      2        2 
  23  chr23_49329402     AOna    A    G      0.5      1        2 
  23  chr23_49329402     ASom    A    G        0      0        2 
  23  chr23_49329402     HCab    A    G        0      0        2 
  23  chr23_49329402     HPrz    A    G        0      0        2 
  23  chr23_49329402     ZBoe    A    G        0      0        2 
  23  chr23_49329402     ZGre    A    G        0      0        2 
  23  chr23_49329402     ZHar    A    G        0      0        2 
  23  chr23_49329402   Sample    A    G        0      0        2 
  23  chr23_49330055     AAsi    C    A        0      0        2 
  23  chr23_49330055     AKia    C    A        0      0        2 
  23  chr23_49330055     AOna    C    A        0      0        2 
  23  chr23_49330055     ASom    C    A        0      0        2 
  23  chr23_49330055     HCab    C    A        0      0        2 
  23  chr23_49330055     HPrz    C    A        0      0        2 
  23  chr23_49330055     ZBoe    C    A        1      2        2 
  23  chr23_49330055     ZGre    C    A        1      2        2 
  23  chr23_49330055     ZHar    C    A        1      2        2 
  23  chr23_49330055   Sample    C    A        0      0        2 
  23  chr23_49331194     AAsi    A    G        0      0        2 
  23  chr23_49331194     AKia    A    G        0      0        2 
  23  chr23_49331194     AOna    A    G        0      0        2 
  23  chr23_49331194     ASom    A    G        0      0        2 
  23  chr23_49331194     HCab    A    G        0      0        2 
  23  chr23_49331194     HPrz    A    G        0      0        2 
  23  chr23_49331194     ZBoe    A    G      0.5      1        2 
  23  chr23_49331194     ZGre    A    G        0      0        2 
  23  chr23_49331194     ZHar    A    G        0      0        2 
  23  chr23_49331194   Sample    A    G        0      0        2 
  23  chr23_49332336     AAsi    G    T        0      0        2 
  23  chr23_49332336     AKia    G    T        1      2        2 
  23  chr23_49332336     AOna    G    T      0.5      1        2 
  23  chr23_49332336     ASom    G    T        0      0        2 
  23  chr23_49332336     HCab    G    T        0      0        2 
  23  chr23_49332336     HPrz    G    T        0      0        2 
  23  chr23_49332336     ZBoe    G    T        0      0        2 
  23  chr23_49332336     ZGre    G    T        0      0        2 
  23  chr23_49332336     ZHar    G    T        0      0        2 
  23  chr23_49332336   Sample    G    T        0      0        2 
  23  chr23_49336162     AAsi    G    T        0      0        2 
  23  chr23_49336162     AKia    G    T        0      0        2 
  23  chr23_49336162     AOna    G    T        0      0        2 
  23  chr23_49336162     ASom    G    T        0      0        2 
  23  chr23_49336162     HCab    G    T        1      2        2 
  23  chr23_49336162     HPrz    G    T        0      0        2 
  23  chr23_49336162     ZBoe    G    T        0      0        2 
  23  chr23_49336162     ZGre    G    T        0      0        2 
  23  chr23_49336162     ZHar    G    T        0      0        2 
  23  chr23_49336162   Sample    G    T        0      0        2 
  23  chr23_49336167     AAsi    T    C        0      0        2 
  23  chr23_49336167     AKia    T    C        0      0        2 
  23  chr23_49336167     AOna    T    C        0      0        2 
  23  chr23_49336167     ASom    T    C        0      0        2 
  23  chr23_49336167     HCab    T    C        1      2        2 
  23  chr23_49336167     HPrz    T    C        1      2        2 
  23  chr23_49336167     ZBoe    T    C        0      0        2 
  23  chr23_49336167     ZGre    T    C        0      0        2 
  23  chr23_49336167     ZHar    T    C        0      0        2 
  23  chr23_49336167   Sample    T    C        0      0        2 
  23  chr23_49337341     AAsi    G    A        0      0        2 
  23  chr23_49337341     AKia    G    A        0      0        2 
  23  chr23_49337341     AOna    G    A        0      0        2 
  23  chr23_49337341     ASom    G    A        0      0        2 
  23  chr23_49337341     HCab    G    A        1      2        2 
  23  chr23_49337341     HPrz    G    A        0      0        2 
  23  chr23_49337341     ZBoe    G    A        0      0        2 
  23  chr23_49337341     ZGre    G    A        0      0        2 
  23  chr23_49337341     ZHar    G    A        0      0        2 
  23  chr23_49337341   Sample    G    A        0      0        2 
  23  chr23_49347898     AAsi    C    G        0      0        2 
  23  chr23_49347898     AKia    C    G      0.5      1        2 
  23  chr23_49347898     AOna    C    G        1      2        2 
  23  chr23_49347898     ASom    C    G        0      0        2 
  23  chr23_49347898     HCab    C    G        0      0        2 
  23  chr23_49347898     HPrz    C    G        0      0        2 
  23  chr23_49347898     ZBoe    C    G        0      0        2 
  23  chr23_49347898     ZGre    C    G        0      0        2 
  23  chr23_49347898     ZHar    C    G        0      0        2 
  23  chr23_49347898   Sample    C    G        0      0        2 
  23  chr23_49349139     AAsi    C    T        0      0        2 
  23  chr23_49349139     AKia    C    T        0      0        2 
  23  chr23_49349139     AOna    C    T        0      0        2 
  23  chr23_49349139     ASom    C    T        0      0        2 
  23  chr23_49349139     HCab    C    T        0      0        2 
  23  chr23_49349139     HPrz    C    T        0      0        2 
  23  chr23_49349139     ZBoe    C    T        0      0        2 
  23  chr23_49349139     ZGre    C    T        1      2        2 
  23  chr23_49349139     ZHar    C    T        0      0        2 
  23  chr23_49349139   Sample    C    T        0      0        2 
  23  chr23_49353417     AAsi    T    C        0      0        2 
  23  chr23_49353417     AKia    T    C        0      0        2 
  23  chr23_49353417     AOna    T    C        0      0        2 
  23  chr23_49353417     ASom    T    C        0      0        2 
  23  chr23_49353417     HCab    T    C        0      0        2 
  23  chr23_49353417     HPrz    T    C        0      0        2 
  23  chr23_49353417     ZBoe    T    C        0      0        2 
  23  chr23_49353417     ZGre    T    C        0      0        2 
  23  chr23_49353417     ZHar    T    C      0.5      1        2 
  23  chr23_49353417   Sample    T    C        0      0        2 
  23  chr23_49359306     AAsi    A    G        0      0        2 
  23  chr23_49359306     AKia    A    G        0      0        2 
  23  chr23_49359306     AOna    A    G        0      0        2 
  23  chr23_49359306     ASom    A    G      0.5      1        2 
  23  chr23_49359306     HCab    A    G        0      0        2 
  23  chr23_49359306     HPrz    A    G        0      0        2 
  23  chr23_49359306     ZBoe    A    G        0      0        2 
  23  chr23_49359306     ZGre    A    G        0      0        2 
  23  chr23_49359306     ZHar    A    G        0      0        2 
  23  chr23_49359306   Sample    A    G        0      0        2 
  23  chr23_49359844     AAsi    A    G        0      0        2 
  23  chr23_49359844     AKia    A    G        0      0        2 
  23  chr23_49359844     AOna    A    G        0      0        2 
  23  chr23_49359844     ASom    A    G        0      0        2 
  23  chr23_49359844     HCab    A    G        0      0        2 
  23  chr23_49359844     HPrz    A    G        0      0        2 
  23  chr23_49359844     ZBoe    A    G        0      0        2 
  23  chr23_49359844     ZGre    A    G      0.5      1        2 
  23  chr23_49359844     ZHar    A    G        0      0        2 
  23  chr23_49359844   Sample    A    G        0      0        2 
  23  chr23_49367014     AAsi    A    G        0      0        2 
  23  chr23_49367014     AKia    A    G        0      0        2 
  23  chr23_49367014     AOna    A    G      0.5      1        2 
  23  chr23_49367014     ASom    A    G        0      0        2 
  23  chr23_49367014     HCab    A    G        0      0        2 
  23  chr23_49367014     HPrz    A    G        0      0        2 
  23  chr23_49367014     ZBoe    A    G        0      0        2 
  23  chr23_49367014     ZGre    A    G        0      0        2 
  23  chr23_49367014     ZHar    A    G        0      0        2 
  23  chr23_49367014   Sample    A    G        0      0        2 
  23  chr23_49367341     AAsi    C    G        1      2        2 
  23  chr23_49367341     AKia    C    G        0      0        2 
  23  chr23_49367341     AOna    C    G        0      0        2 
  23  chr23_49367341     ASom    C    G        1      2        2 
  23  chr23_49367341     HCab    C    G        1      2        2 
  23  chr23_49367341     HPrz    C    G        1      2        2 
  23  chr23_49367341     ZBoe    C    G        0      0        2 
  23  chr23_49367341     ZGre    C    G        0      0        2 
  23  chr23_49367341     ZHar    C    G        0      0        2 
  23  chr23_49367341   Sample    C    G        1      2        2 
  23  chr23_49372248     AAsi    T    C        0      0        2 
  23  chr23_49372248     AKia    T    C      0.5      1        2 
  23  chr23_49372248     AOna    T    C      0.5      1        2 
  23  chr23_49372248     ASom    T    C        0      0        2 
  23  chr23_49372248     HCab    T    C        0      0        2 
  23  chr23_49372248     HPrz    T    C        0      0        2 
  23  chr23_49372248     ZBoe    T    C        0      0        2 
  23  chr23_49372248     ZGre    T    C        0      0        2 
  23  chr23_49372248     ZHar    T    C        0      0        2 
  23  chr23_49372248   Sample    T    C        0      0        2 
  23  chr23_49374615     AAsi    C    T        0      0        2 
  23  chr23_49374615     AKia    C    T        0      0        2 
  23  chr23_49374615     AOna    C    T        0      0        2 
  23  chr23_49374615     ASom    C    T        0      0        2 
  23  chr23_49374615     HCab    C    T        0      0        2 
  23  chr23_49374615     HPrz    C    T        0      0        2 
  23  chr23_49374615     ZBoe    C    T        0      0        2 
  23  chr23_49374615     ZGre    C    T      0.5      1        2 
  23  chr23_49374615     ZHar    C    T        0      0        2 
  23  chr23_49374615   Sample    C    T        0      0        2 
  23  chr23_49380065     AAsi    C    A        0      0        2 
  23  chr23_49380065     AKia    C    A        0      0        2 
  23  chr23_49380065     AOna    C    A        0      0        2 
  23  chr23_49380065     ASom    C    A        0      0        2 
  23  chr23_49380065     HCab    C    A        1      2        2 
  23  chr23_49380065     HPrz    C    A        1      2        2 
  23  chr23_49380065     ZBoe    C    A        0      0        2 
  23  chr23_49380065     ZGre    C    A        0      0        2 
  23  chr23_49380065     ZHar    C    A        0      0        2 
  23  chr23_49380065   Sample    C    A        0      0        2 
  23  chr23_49386583     AAsi    C    G        0      0        2 
  23  chr23_49386583     AKia    C    G        1      2        2 
  23  chr23_49386583     AOna    C    G        1      2        2 
  23  chr23_49386583     ASom    C    G        0      0        2 
  23  chr23_49386583     HCab    C    G        0      0        2 
  23  chr23_49386583     HPrz    C    G        0      0        2 
  23  chr23_49386583     ZBoe    C    G        1      2        2 
  23  chr23_49386583     ZGre    C    G        1      2        2 
  23  chr23_49386583     ZHar    C    G      0.5      1        2 
  23  chr23_49386583   Sample    C    G        0      0        2 
  23  chr23_49387202     AAsi    G    C        0      0        2 
  23  chr23_49387202     AKia    G    C        0      0        2 
  23  chr23_49387202     AOna    G    C        0      0        2 
  23  chr23_49387202     ASom    G    C      0.5      1        2 
  23  chr23_49387202     HCab    G    C        0      0        2 
  23  chr23_49387202     HPrz    G    C        0      0        2 
  23  chr23_49387202     ZBoe    G    C        0      0        2 
  23  chr23_49387202     ZGre    G    C        0      0        2 
  23  chr23_49387202     ZHar    G    C        0      0        2 
  23  chr23_49387202   Sample    G    C        0      0        2 
  23  chr23_49387916     AAsi    C    G        0      0        2 
  23  chr23_49387916     AKia    C    G        0      0        2 
  23  chr23_49387916     AOna    C    G        0      0        2 
  23  chr23_49387916     ASom    C    G        0      0        2 
  23  chr23_49387916     HCab    C    G        0      0        2 
  23  chr23_49387916     HPrz    C    G        0      0        2 
  23  chr23_49387916     ZBoe    C    G      0.5      1        2 
  23  chr23_49387916     ZGre    C    G        0      0        2 
  23  chr23_49387916     ZHar    C    G        0      0        2 
  23  chr23_49387916   Sample    C    G        0      0        2 
  23  chr23_49390485     AAsi    C    A        0      0        2 
  23  chr23_49390485     AKia    C    A        0      0        2 
  23  chr23_49390485     AOna    C    A        0      0        2 
  23  chr23_49390485     ASom    C    A        0      0        2 
  23  chr23_49390485     HCab    C    A        0      0        2 
  23  chr23_49390485     HPrz    C    A        0      0        2 
  23  chr23_49390485     ZBoe    C    A        1      2        2 
  23  chr23_49390485     ZGre    C    A        0      0        2 
  23  chr23_49390485     ZHar    C    A        0      0        2 
  23  chr23_49390485   Sample    C    A        0      0        2 
  23  chr23_49393031     AAsi    A    G        0      0        2 
  23  chr23_49393031     AKia    A    G        0      0        2 
  23  chr23_49393031     AOna    A    G        0      0        2 
  23  chr23_49393031     ASom    A    G      0.5      1        2 
  23  chr23_49393031     HCab    A    G        0      0        2 
  23  chr23_49393031     HPrz    A    G        0      0        2 
  23  chr23_49393031     ZBoe    A    G        0      0        2 
  23  chr23_49393031     ZGre    A    G        0      0        2 
  23  chr23_49393031     ZHar    A    G        0      0        2 
  23  chr23_49393031   Sample    A    G        0      0        2 
  23  chr23_49395769     AAsi    C    G        0      0        2 
  23  chr23_49395769     AKia    C    G        0      0        2 
  23  chr23_49395769     AOna    C    G        0      0        2 
  23  chr23_49395769     ASom    C    G        0      0        2 
  23  chr23_49395769     HCab    C    G        0      0        2 
  23  chr23_49395769     HPrz    C    G        0      0        2 
  23  chr23_49395769     ZBoe    C    G        0      0        2 
  23  chr23_49395769     ZGre    C    G      0.5      1        2 
  23  chr23_49395769     ZHar    C    G        0      0        2 
  23  chr23_49395769   Sample    C    G        0      0        2 
  23  chr23_49398786     AAsi    C    A        0      0        2 
  23  chr23_49398786     AKia    C    A      0.5      1        2 
  23  chr23_49398786     AOna    C    A      0.5      1        2 
  23  chr23_49398786     ASom    C    A        0      0        2 
  23  chr23_49398786     HCab    C    A        0      0        2 
  23  chr23_49398786     HPrz    C    A        0      0        2 
  23  chr23_49398786     ZBoe    C    A        0      0        2 
  23  chr23_49398786     ZGre    C    A        0      0        2 
  23  chr23_49398786     ZHar    C    A        0      0        2 
  23  chr23_49398786   Sample    C    A        0      0        2 
  23  chr23_49400579     AAsi    C    T        0      0        2 
  23  chr23_49400579     AKia    C    T      0.5      1        2 
  23  chr23_49400579     AOna    C    T      0.5      1        2 
  23  chr23_49400579     ASom    C    T        0      0        2 
  23  chr23_49400579     HCab    C    T        0      0        2 
  23  chr23_49400579     HPrz    C    T        0      0        2 
  23  chr23_49400579     ZBoe    C    T        1      2        2 
  23  chr23_49400579     ZGre    C    T        0      0        2 
  23  chr23_49400579     ZHar    C    T        0      0        2 
  23  chr23_49400579   Sample    C    T        0      0        2 
  23  chr23_49400822     AAsi    T    C        0      0        2 
  23  chr23_49400822     AKia    T    C        0      0        2 
  23  chr23_49400822     AOna    T    C        0      0        2 
  23  chr23_49400822     ASom    T    C        0      0        2 
  23  chr23_49400822     HCab    T    C        0      0        2 
  23  chr23_49400822     HPrz    T    C        0      0        2 
  23  chr23_49400822     ZBoe    T    C        1      2        2 
  23  chr23_49400822     ZGre    T    C        0      0        2 
  23  chr23_49400822     ZHar    T    C        0      0        2 
  23  chr23_49400822   Sample    T    C        0      0        2 
  23  chr23_49401947     AAsi    C    T        0      0        2 
  23  chr23_49401947     AKia    C    T        0      0        2 
  23  chr23_49401947     AOna    C    T        0      0        2 
  23  chr23_49401947     ASom    C    T        0      0        2 
  23  chr23_49401947     HCab    C    T      0.5      1        2 
  23  chr23_49401947     HPrz    C    T        0      0        2 
  23  chr23_49401947     ZBoe    C    T        0      0        2 
  23  chr23_49401947     ZGre    C    T        0      0        2 
  23  chr23_49401947     ZHar    C    T        0      0        2 
  23  chr23_49401947   Sample    C    T        0      0        2 
  23  chr23_49407036     AAsi    C    T        0      0        2 
  23  chr23_49407036     AKia    C    T        0      0        2 
  23  chr23_49407036     AOna    C    T        0      0        2 
  23  chr23_49407036     ASom    C    T        0      0        2 
  23  chr23_49407036     HCab    C    T        1      2        2 
  23  chr23_49407036     HPrz    C    T        1      2        2 
  23  chr23_49407036     ZBoe    C    T        0      0        2 
  23  chr23_49407036     ZGre    C    T        0      0        2 
  23  chr23_49407036     ZHar    C    T        0      0        2 
  23  chr23_49407036   Sample    C    T        0      0        2 
  23  chr23_49410408     AAsi    A    G        0      0        2 
  23  chr23_49410408     AKia    A    G        0      0        2 
  23  chr23_49410408     AOna    A    G        0      0        2 
  23  chr23_49410408     ASom    A    G        0      0        2 
  23  chr23_49410408     HCab    A    G        0      0        2 
  23  chr23_49410408     HPrz    A    G        0      0        2 
  23  chr23_49410408     ZBoe    A    G      0.5      1        2 
  23  chr23_49410408     ZGre    A    G        0      0        2 
  23  chr23_49410408     ZHar    A    G        0      0        2 
  23  chr23_49410408   Sample    A    G        0      0        2 
  23  chr23_49417253     AAsi    C    A        0      0        2 
  23  chr23_49417253     AKia    C    A        0      0        2 
  23  chr23_49417253     AOna    C    A        0      0        2 
  23  chr23_49417253     ASom    C    A        0      0        2 
  23  chr23_49417253     HCab    C    A        0      0        2 
  23  chr23_49417253     HPrz    C    A        0      0        2 
  23  chr23_49417253     ZBoe    C    A      0.5      1        2 
  23  chr23_49417253     ZGre    C    A        0      0        2 
  23  chr23_49417253     ZHar    C    A        0      0        2 
  23  chr23_49417253   Sample    C    A        0      0        2 
  23  chr23_49419196     AAsi    C    T        0      0        2 
  23  chr23_49419196     AKia    C    T        0      0        2 
  23  chr23_49419196     AOna    C    T        0      0        2 
  23  chr23_49419196     ASom    C    T        0      0        2 
  23  chr23_49419196     HCab    C    T        0      0        2 
  23  chr23_49419196     HPrz    C    T        0      0        2 
  23  chr23_49419196     ZBoe    C    T        1      2        2 
  23  chr23_49419196     ZGre    C    T        0      0        2 
  23  chr23_49419196     ZHar    C    T        0      0        2 
  23  chr23_49419196   Sample    C    T        0      0        2 
  23  chr23_49422311     AAsi    G    C        0      0        2 
  23  chr23_49422311     AKia    G    C        0      0        2 
  23  chr23_49422311     AOna    G    C      0.5      1        2 
  23  chr23_49422311     ASom    G    C        0      0        2 
  23  chr23_49422311     HCab    G    C        0      0        2 
  23  chr23_49422311     HPrz    G    C        0      0        2 
  23  chr23_49422311     ZBoe    G    C        0      0        2 
  23  chr23_49422311     ZGre    G    C        0      0        2 
  23  chr23_49422311     ZHar    G    C        0      0        2 
  23  chr23_49422311   Sample    G    C        0      0        2 
  23  chr23_49422786     AAsi    G    C        0      0        2 
  23  chr23_49422786     AKia    G    C        0      0        2 
  23  chr23_49422786     AOna    G    C        0      0        2 
  23  chr23_49422786     ASom    G    C        0      0        2 
  23  chr23_49422786     HCab    G    C        0      0        2 
  23  chr23_49422786     HPrz    G    C        0      0        2 
  23  chr23_49422786     ZBoe    G    C      0.5      1        2 
  23  chr23_49422786     ZGre    G    C        0      0        2 
  23  chr23_49422786     ZHar    G    C        0      0        2 
  23  chr23_49422786   Sample    G    C        0      0        2 
  23  chr23_49424307     AAsi    G    C        0      0        2 
  23  chr23_49424307     AKia    G    C        0      0        2 
  23  chr23_49424307     AOna    G    C      0.5      1        2 
  23  chr23_49424307     ASom    G    C        0      0        2 
  23  chr23_49424307     HCab    G    C        0      0        2 
  23  chr23_49424307     HPrz    G    C        0      0        2 
  23  chr23_49424307     ZBoe    G    C        0      0        2 
  23  chr23_49424307     ZGre    G    C        0      0        2 
  23  chr23_49424307     ZHar    G    C        0      0        2 
  23  chr23_49424307   Sample    G    C        0      0        2 
  23  chr23_49428996     AAsi    G    A        0      0        2 
  23  chr23_49428996     AKia    G    A        0      0        2 
  23  chr23_49428996     AOna    G    A        0      0        2 
  23  chr23_49428996     ASom    G    A        0      0        2 
  23  chr23_49428996     HCab    G    A        0      0        2 
  23  chr23_49428996     HPrz    G    A        0      0        2 
  23  chr23_49428996     ZBoe    G    A        1      2        2 
  23  chr23_49428996     ZGre    G    A        0      0        2 
  23  chr23_49428996     ZHar    G    A        0      0        2 
  23  chr23_49428996   Sample    G    A        0      0        2 
  23  chr23_49430606     AAsi    T    A        0      0        2 
  23  chr23_49430606     AKia    T    A        0      0        2 
  23  chr23_49430606     AOna    T    A        0      0        2 
  23  chr23_49430606     ASom    T    A        0      0        2 
  23  chr23_49430606     HCab    T    A        0      0        2 
  23  chr23_49430606     HPrz    T    A        0      0        2 
  23  chr23_49430606     ZBoe    T    A        0      0        2 
  23  chr23_49430606     ZGre    T    A        0      0        2 
  23  chr23_49430606     ZHar    T    A        1      2        2 
  23  chr23_49430606   Sample    T    A        0      0        2 
  23  chr23_49434043     AAsi    T    C        0      0        2 
  23  chr23_49434043     AKia    T    C        1      2        2 
  23  chr23_49434043     AOna    T    C        1      2        2 
  23  chr23_49434043     ASom    T    C        0      0        2 
  23  chr23_49434043     HCab    T    C        0      0        2 
  23  chr23_49434043     HPrz    T    C        0      0        2 
  23  chr23_49434043     ZBoe    T    C        0      0        2 
  23  chr23_49434043     ZGre    T    C        0      0        2 
  23  chr23_49434043     ZHar    T    C        0      0        2 
  23  chr23_49434043   Sample    T    C        0      0        2 
  23  chr23_49439217     AAsi    C    G        0      0        2 
  23  chr23_49439217     AKia    C    G        0      0        2 
  23  chr23_49439217     AOna    C    G        0      0        2 
  23  chr23_49439217     ASom    C    G        0      0        2 
  23  chr23_49439217     HCab    C    G        0      0        2 
  23  chr23_49439217     HPrz    C    G        0      0        2 
  23  chr23_49439217     ZBoe    C    G        0      0        2 
  23  chr23_49439217     ZGre    C    G        0      0        2 
  23  chr23_49439217     ZHar    C    G      0.5      1        2 
  23  chr23_49439217   Sample    C    G        0      0        2 
  23  chr23_49443248     AAsi    G    A        0      0        2 
  23  chr23_49443248     AKia    G    A        0      0        2 
  23  chr23_49443248     AOna    G    A        0      0        2 
  23  chr23_49443248     ASom    G    A        0      0        2 
  23  chr23_49443248     HCab    G    A        1      2        2 
  23  chr23_49443248     HPrz    G    A        1      2        2 
  23  chr23_49443248     ZBoe    G    A        0      0        2 
  23  chr23_49443248     ZGre    G    A        0      0        2 
  23  chr23_49443248     ZHar    G    A        0      0        2 
  23  chr23_49443248   Sample    G    A        0      0        2 
  23  chr23_49444302     AAsi    T    C        0      0        2 
  23  chr23_49444302     AKia    T    C        0      0        2 
  23  chr23_49444302     AOna    T    C        0      0        2 
  23  chr23_49444302     ASom    T    C        0      0        2 
  23  chr23_49444302     HCab    T    C        0      0        2 
  23  chr23_49444302     HPrz    T    C        0      0        2 
  23  chr23_49444302     ZBoe    T    C        0      0        2 
  23  chr23_49444302     ZGre    T    C        0      0        2 
  23  chr23_49444302     ZHar    T    C      0.5      1        2 
  23  chr23_49444302   Sample    T    C        0      0        2 
  23  chr23_49444385     AAsi    T    C        0      0        2 
  23  chr23_49444385     AKia    T    C        0      0        2 
  23  chr23_49444385     AOna    T    C        1      2        2 
  23  chr23_49444385     ASom    T    C        0      0        2 
  23  chr23_49444385     HCab    T    C        0      0        2 
  23  chr23_49444385     HPrz    T    C        0      0        2 
  23  chr23_49444385     ZBoe    T    C        0      0        2 
  23  chr23_49444385     ZGre    T    C        0      0        2 
  23  chr23_49444385     ZHar    T    C        0      0        2 
  23  chr23_49444385   Sample    T    C        0      0        2 
  23  chr23_49457364     AAsi    A    G        1      2        2 
  23  chr23_49457364     AKia    A    G        1      2        2 
  23  chr23_49457364     AOna    A    G        1      2        2 
  23  chr23_49457364     ASom    A    G        1      2        2 
  23  chr23_49457364     HCab    A    G        0      0        2 
  23  chr23_49457364     HPrz    A    G        0      0        2 
  23  chr23_49457364     ZBoe    A    G        0      0        2 
  23  chr23_49457364     ZGre    A    G        0      0        2 
  23  chr23_49457364     ZHar    A    G        0      0        2 
  23  chr23_49457364   Sample    A    G        1      2        2 
  23  chr23_49469415     AAsi    T    C        0      0        2 
  23  chr23_49469415     AKia    T    C        0      0        2 
  23  chr23_49469415     AOna    T    C        0      0        2 
  23  chr23_49469415     ASom    T    C        0      0        2 
  23  chr23_49469415     HCab    T    C        1      2        2 
  23  chr23_49469415     HPrz    T    C        1      2        2 
  23  chr23_49469415     ZBoe    T    C        0      0        2 
  23  chr23_49469415     ZGre    T    C        0      0        2 
  23  chr23_49469415     ZHar    T    C        0      0        2 
  23  chr23_49469415   Sample    T    C        0      0        2 
  23  chr23_49476030     AAsi    A    G        0      0        2 
  23  chr23_49476030     AKia    A    G        0      0        2 
  23  chr23_49476030     AOna    A    G        0      0        2 
  23  chr23_49476030     ASom    A    G        0      0        2 
  23  chr23_49476030     HCab    A    G        0      0        2 
  23  chr23_49476030     HPrz    A    G        0      0        2 
  23  chr23_49476030     ZBoe    A    G        1      2        2 
  23  chr23_49476030     ZGre    A    G        0      0        2 
  23  chr23_49476030     ZHar    A    G        1      2        2 
  23  chr23_49476030   Sample    A    G        0      0        2 
  23  chr23_49482603     AAsi    A    G        0      0        2 
  23  chr23_49482603     AKia    A    G        1      2        2 
  23  chr23_49482603     AOna    A    G        0      0        2 
  23  chr23_49482603     ASom    A    G        0      0        2 
  23  chr23_49482603     HCab    A    G        0      0        2 
  23  chr23_49482603     HPrz    A    G        0      0        2 
  23  chr23_49482603     ZBoe    A    G        0      0        2 
  23  chr23_49482603     ZGre    A    G        0      0        2 
  23  chr23_49482603     ZHar    A    G        0      0        2 
  23  chr23_49482603   Sample    A    G        0      0        2 
  23  chr23_49484492     AAsi    G    A        0      0        2 
  23  chr23_49484492     AKia    G    A        0      0        2 
  23  chr23_49484492     AOna    G    A        0      0        2 
  23  chr23_49484492     ASom    G    A        0      0        2 
  23  chr23_49484492     HCab    G    A      0.5      1        2 
  23  chr23_49484492     HPrz    G    A      0.5      1        2 
  23  chr23_49484492     ZBoe    G    A        0      0        2 
  23  chr23_49484492     ZGre    G    A        0      0        2 
  23  chr23_49484492     ZHar    G    A        0      0        2 
  23  chr23_49484492   Sample    G    A        0      0        2 
  23  chr23_49487148     AAsi    G    A        0      0        2 
  23  chr23_49487148     AKia    G    A        1      2        2 
  23  chr23_49487148     AOna    G    A        1      2        2 
  23  chr23_49487148     ASom    G    A        0      0        2 
  23  chr23_49487148     HCab    G    A        0      0        2 
  23  chr23_49487148     HPrz    G    A        0      0        2 
  23  chr23_49487148     ZBoe    G    A        0      0        2 
  23  chr23_49487148     ZGre    G    A        0      0        2 
  23  chr23_49487148     ZHar    G    A        0      0        2 
  23  chr23_49487148   Sample    G    A        0      0        2 
  23  chr23_49491681     AAsi    C    G        0      0        2 
  23  chr23_49491681     AKia    C    G        1      2        2 
  23  chr23_49491681     AOna    C    G        1      2        2 
  23  chr23_49491681     ASom    C    G        0      0        2 
  23  chr23_49491681     HCab    C    G        0      0        2 
  23  chr23_49491681     HPrz    C    G        0      0        2 
  23  chr23_49491681     ZBoe    C    G        0      0        2 
  23  chr23_49491681     ZGre    C    G        0      0        2 
  23  chr23_49491681     ZHar    C    G        0      0        2 
  23  chr23_49491681   Sample    C    G        0      0        2 
  23  chr23_49495582     AAsi    G    A        0      0        2 
  23  chr23_49495582     AKia    G    A        0      0        2 
  23  chr23_49495582     AOna    G    A        0      0        2 
  23  chr23_49495582     ASom    G    A        0      0        2 
  23  chr23_49495582     HCab    G    A        0      0        2 
  23  chr23_49495582     HPrz    G    A        0      0        2 
  23  chr23_49495582     ZBoe    G    A        0      0        2 
  23  chr23_49495582     ZGre    G    A        0      0        2 
  23  chr23_49495582     ZHar    G    A        1      2        2 
  23  chr23_49495582   Sample    G    A        0      0        2 
  23  chr23_49499236     AAsi    T    C        0      0        2 
  23  chr23_49499236     AKia    T    C        0      0        2 
  23  chr23_49499236     AOna    T    C        0      0        2 
  23  chr23_49499236     ASom    T    C        0      0        2 
  23  chr23_49499236     HCab    T    C        0      0        2 
  23  chr23_49499236     HPrz    T    C        0      0        2 
  23  chr23_49499236     ZBoe    T    C        0      0        2 
  23  chr23_49499236     ZGre    T    C        0      0        2 
  23  chr23_49499236     ZHar    T    C        1      2        2 
  23  chr23_49499236   Sample    T    C        0      0        2 
  23  chr23_49501601     AAsi    A    G        0      0        2 
  23  chr23_49501601     AKia    A    G        0      0        2 
  23  chr23_49501601     AOna    A    G        0      0        2 
  23  chr23_49501601     ASom    A    G        0      0        2 
  23  chr23_49501601     HCab    A    G        0      0        2 
  23  chr23_49501601     HPrz    A    G        0      0        2 
  23  chr23_49501601     ZBoe    A    G      0.5      1        2 
  23  chr23_49501601     ZGre    A    G        0      0        2 
  23  chr23_49501601     ZHar    A    G        0      0        2 
  23  chr23_49501601   Sample    A    G        0      0        2 
  23  chr23_49508820     AAsi    A    G        0      0        2 
  23  chr23_49508820     AKia    A    G        0      0        2 
  23  chr23_49508820     AOna    A    G      0.5      1        2 
  23  chr23_49508820     ASom    A    G        0      0        2 
  23  chr23_49508820     HCab    A    G        0      0        2 
  23  chr23_49508820     HPrz    A    G        0      0        2 
  23  chr23_49508820     ZBoe    A    G        0      0        2 
  23  chr23_49508820     ZGre    A    G        0      0        2 
  23  chr23_49508820     ZHar    A    G        0      0        2 
  23  chr23_49508820   Sample    A    G        0      0        2 
  23  chr23_49510712     AAsi    C    T        0      0        2 
  23  chr23_49510712     AKia    C    T        0      0        2 
  23  chr23_49510712     AOna    C    T      0.5      1        2 
  23  chr23_49510712     ASom    C    T        0      0        2 
  23  chr23_49510712     HCab    C    T        0      0        2 
  23  chr23_49510712     HPrz    C    T        0      0        2 
  23  chr23_49510712     ZBoe    C    T        0      0        2 
  23  chr23_49510712     ZGre    C    T        0      0        2 
  23  chr23_49510712     ZHar    C    T        0      0        2 
  23  chr23_49510712   Sample    C    T        0      0        2 
  23  chr23_49515448     AAsi    G    A        0      0        2 
  23  chr23_49515448     AKia    G    A        0      0        2 
  23  chr23_49515448     AOna    G    A        0      0        2 
  23  chr23_49515448     ASom    G    A        0      0        2 
  23  chr23_49515448     HCab    G    A        1      2        2 
  23  chr23_49515448     HPrz    G    A        1      2        2 
  23  chr23_49515448     ZBoe    G    A        0      0        2 
  23  chr23_49515448     ZGre    G    A        0      0        2 
  23  chr23_49515448     ZHar    G    A        0      0        2 
  23  chr23_49515448   Sample    G    A        0      0        2 
  23  chr23_49518940     AAsi    G    A        0      0        2 
  23  chr23_49518940     AKia    G    A        0      0        2 
  23  chr23_49518940     AOna    G    A      0.5      1        2 
  23  chr23_49518940     ASom    G    A        0      0        2 
  23  chr23_49518940     HCab    G    A        0      0        2 
  23  chr23_49518940     HPrz    G    A        0      0        2 
  23  chr23_49518940     ZBoe    G    A        0      0        2 
  23  chr23_49518940     ZGre    G    A        0      0        2 
  23  chr23_49518940     ZHar    G    A        0      0        2 
  23  chr23_49518940   Sample    G    A        0      0        2 
  23  chr23_49521373     AAsi    G    A        0      0        2 
  23  chr23_49521373     AKia    G    A        0      0        2 
  23  chr23_49521373     AOna    G    A        0      0        2 
  23  chr23_49521373     ASom    G    A        0      0        2 
  23  chr23_49521373     HCab    G    A        1      2        2 
  23  chr23_49521373     HPrz    G    A        1      2        2 
  23  chr23_49521373     ZBoe    G    A        0      0        2 
  23  chr23_49521373     ZGre    G    A        0      0        2 
  23  chr23_49521373     ZHar    G    A        0      0        2 
  23  chr23_49521373   Sample    G    A        0      0        2 
  23  chr23_49521483     AAsi    G    A        0      0        2 
  23  chr23_49521483     AKia    G    A        0      0        2 
  23  chr23_49521483     AOna    G    A        0      0        2 
  23  chr23_49521483     ASom    G    A        0      0        2 
  23  chr23_49521483     HCab    G    A        1      2        2 
  23  chr23_49521483     HPrz    G    A        1      2        2 
  23  chr23_49521483     ZBoe    G    A        0      0        2 
  23  chr23_49521483     ZGre    G    A        0      0        2 
  23  chr23_49521483     ZHar    G    A        0      0        2 
  23  chr23_49521483   Sample    G    A        0      0        2 
  23  chr23_49523512     AAsi    G    A        0      0        2 
  23  chr23_49523512     AKia    G    A        0      0        2 
  23  chr23_49523512     AOna    G    A        0      0        2 
  23  chr23_49523512     ASom    G    A      0.5      1        2 
  23  chr23_49523512     HCab    G    A        0      0        2 
  23  chr23_49523512     HPrz    G    A        0      0        2 
  23  chr23_49523512     ZBoe    G    A        0      0        2 
  23  chr23_49523512     ZGre    G    A        0      0        2 
  23  chr23_49523512     ZHar    G    A        0      0        2 
  23  chr23_49523512   Sample    G    A        0      0        2 
  23  chr23_49528166     AAsi    T    A        0      0        2 
  23  chr23_49528166     AKia    T    A        0      0        2 
  23  chr23_49528166     AOna    T    A        0      0        2 
  23  chr23_49528166     ASom    T    A        0      0        2 
  23  chr23_49528166     HCab    T    A        0      0        2 
  23  chr23_49528166     HPrz    T    A        0      0        2 
  23  chr23_49528166     ZBoe    T    A        0      0        2 
  23  chr23_49528166     ZGre    T    A        1      2        2 
  23  chr23_49528166     ZHar    T    A        0      0        2 
  23  chr23_49528166   Sample    T    A        0      0        2 
  23  chr23_49531336     AAsi    C    A        0      0        2 
  23  chr23_49531336     AKia    C    A        0      0        2 
  23  chr23_49531336     AOna    C    A        0      0        2 
  23  chr23_49531336     ASom    C    A        0      0        2 
  23  chr23_49531336     HCab    C    A        1      2        2 
  23  chr23_49531336     HPrz    C    A        1      2        2 
  23  chr23_49531336     ZBoe    C    A        0      0        2 
  23  chr23_49531336     ZGre    C    A        0      0        2 
  23  chr23_49531336     ZHar    C    A        0      0        2 
  23  chr23_49531336   Sample    C    A        0      0        2 
  23  chr23_49532351     AAsi    G    A        0      0        2 
  23  chr23_49532351     AKia    G    A        0      0        2 
  23  chr23_49532351     AOna    G    A        0      0        2 
  23  chr23_49532351     ASom    G    A        0      0        2 
  23  chr23_49532351     HCab    G    A      0.5      1        2 
  23  chr23_49532351     HPrz    G    A        0      0        2 
  23  chr23_49532351     ZBoe    G    A        0      0        2 
  23  chr23_49532351     ZGre    G    A        0      0        2 
  23  chr23_49532351     ZHar    G    A        0      0        2 
  23  chr23_49532351   Sample    G    A        0      0        2 
  23  chr23_49532859     AAsi    A    G        0      0        2 
  23  chr23_49532859     AKia    A    G        0      0        2 
  23  chr23_49532859     AOna    A    G        0      0        2 
  23  chr23_49532859     ASom    A    G        0      0        2 
  23  chr23_49532859     HCab    A    G        0      0        2 
  23  chr23_49532859     HPrz    A    G        0      0        2 
  23  chr23_49532859     ZBoe    A    G        0      0        2 
  23  chr23_49532859     ZGre    A    G        1      2        2 
  23  chr23_49532859     ZHar    A    G        0      0        2 
  23  chr23_49532859   Sample    A    G        0      0        2 
  23  chr23_49533347     AAsi    T    C        0      0        2 
  23  chr23_49533347     AKia    T    C        0      0        2 
  23  chr23_49533347     AOna    T    C        0      0        2 
  23  chr23_49533347     ASom    T    C        0      0        2 
  23  chr23_49533347     HCab    T    C        1      2        2 
  23  chr23_49533347     HPrz    T    C        1      2        2 
  23  chr23_49533347     ZBoe    T    C        0      0        2 
  23  chr23_49533347     ZGre    T    C        0      0        2 
  23  chr23_49533347     ZHar    T    C        0      0        2 
  23  chr23_49533347   Sample    T    C        0      0        2 
  23  chr23_49533707     AAsi    C    A        0      0        2 
  23  chr23_49533707     AKia    C    A        0      0        2 
  23  chr23_49533707     AOna    C    A      0.5      1        2 
  23  chr23_49533707     ASom    C    A        0      0        2 
  23  chr23_49533707     HCab    C    A        0      0        2 
  23  chr23_49533707     HPrz    C    A        0      0        2 
  23  chr23_49533707     ZBoe    C    A        0      0        2 
  23  chr23_49533707     ZGre    C    A        0      0        2 
  23  chr23_49533707     ZHar    C    A        0      0        2 
  23  chr23_49533707   Sample    C    A        0      0        2 
  23  chr23_49539699     AAsi    G    A        1      2        2 
  23  chr23_49539699     AKia    G    A        0      0        2 
  23  chr23_49539699     AOna    G    A        0      0        2 
  23  chr23_49539699     ASom    G    A        1      2        2 
  23  chr23_49539699     HCab    G    A        0      0        2 
  23  chr23_49539699     HPrz    G    A        0      0        2 
  23  chr23_49539699     ZBoe    G    A        0      0        2 
  23  chr23_49539699     ZGre    G    A        0      0        2 
  23  chr23_49539699     ZHar    G    A        0      0        2 
  23  chr23_49539699   Sample    G    A        1      2        2 
  23  chr23_49541172     AAsi    C    T        0      0        2 
  23  chr23_49541172     AKia    C    T        0      0        2 
  23  chr23_49541172     AOna    C    T        0      0        2 
  23  chr23_49541172     ASom    C    T        0      0        2 
  23  chr23_49541172     HCab    C    T        0      0        2 
  23  chr23_49541172     HPrz    C    T        0      0        2 
  23  chr23_49541172     ZBoe    C    T        0      0        2 
  23  chr23_49541172     ZGre    C    T        0      0        2 
  23  chr23_49541172     ZHar    C    T        1      2        2 
  23  chr23_49541172   Sample    C    T        0      0        2 
  23  chr23_49541294     AAsi    A    G        0      0        2 
  23  chr23_49541294     AKia    A    G        0      0        2 
  23  chr23_49541294     AOna    A    G        0      0        2 
  23  chr23_49541294     ASom    A    G        0      0        2 
  23  chr23_49541294     HCab    A    G        0      0        2 
  23  chr23_49541294     HPrz    A    G        0      0        2 
  23  chr23_49541294     ZBoe    A    G        0      0        2 
  23  chr23_49541294     ZGre    A    G        1      2        2 
  23  chr23_49541294     ZHar    A    G        0      0        2 
  23  chr23_49541294   Sample    A    G        0      0        2 
  23  chr23_49545048     AAsi    A    G        0      0        2 
  23  chr23_49545048     AKia    A    G        1      2        2 
  23  chr23_49545048     AOna    A    G        0      0        2 
  23  chr23_49545048     ASom    A    G        0      0        2 
  23  chr23_49545048     HCab    A    G        0      0        2 
  23  chr23_49545048     HPrz    A    G        0      0        2 
  23  chr23_49545048     ZBoe    A    G        0      0        2 
  23  chr23_49545048     ZGre    A    G        0      0        2 
  23  chr23_49545048     ZHar    A    G        0      0        2 
  23  chr23_49545048   Sample    A    G        0      0        2 
  23  chr23_49546409     AAsi    T    C        0      0        2 
  23  chr23_49546409     AKia    T    C        0      0        2 
  23  chr23_49546409     AOna    T    C        0      0        2 
  23  chr23_49546409     ASom    T    C        0      0        2 
  23  chr23_49546409     HCab    T    C        0      0        2 
  23  chr23_49546409     HPrz    T    C        0      0        2 
  23  chr23_49546409     ZBoe    T    C        0      0        2 
  23  chr23_49546409     ZGre    T    C        0      0        2 
  23  chr23_49546409     ZHar    T    C        1      2        2 
  23  chr23_49546409   Sample    T    C        0      0        2 
  23  chr23_49549037     AAsi    A    G        0      0        2 
  23  chr23_49549037     AKia    A    G        0      0        2 
  23  chr23_49549037     AOna    A    G        0      0        2 
  23  chr23_49549037     ASom    A    G        0      0        2 
  23  chr23_49549037     HCab    A    G        0      0        2 
  23  chr23_49549037     HPrz    A    G        0      0        2 
  23  chr23_49549037     ZBoe    A    G        0      0        2 
  23  chr23_49549037     ZGre    A    G        1      2        2 
  23  chr23_49549037     ZHar    A    G        0      0        2 
  23  chr23_49549037   Sample    A    G        0      0        2 
  23  chr23_49553613     AAsi    T    C        0      0        2 
  23  chr23_49553613     AKia    T    C        0      0        2 
  23  chr23_49553613     AOna    T    C        0      0        2 
  23  chr23_49553613     ASom    T    C        0      0        2 
  23  chr23_49553613     HCab    T    C        0      0        2 
  23  chr23_49553613     HPrz    T    C        0      0        2 
  23  chr23_49553613     ZBoe    T    C        0      0        2 
  23  chr23_49553613     ZGre    T    C        1      2        2 
  23  chr23_49553613     ZHar    T    C        0      0        2 
  23  chr23_49553613   Sample    T    C        0      0        2 
  23  chr23_49554209     AAsi    T    C        0      0        2 
  23  chr23_49554209     AKia    T    C        0      0        2 
  23  chr23_49554209     AOna    T    C        0      0        2 
  23  chr23_49554209     ASom    T    C        0      0        2 
  23  chr23_49554209     HCab    T    C        0      0        2 
  23  chr23_49554209     HPrz    T    C        0      0        2 
  23  chr23_49554209     ZBoe    T    C        1      2        2 
  23  chr23_49554209     ZGre    T    C        1      2        2 
  23  chr23_49554209     ZHar    T    C        1      2        2 
  23  chr23_49554209   Sample    T    C        0      0        2 
  23  chr23_49555894     AAsi    T    C        0      0        2 
  23  chr23_49555894     AKia    T    C        0      0        2 
  23  chr23_49555894     AOna    T    C        1      2        2 
  23  chr23_49555894     ASom    T    C        0      0        2 
  23  chr23_49555894     HCab    T    C        0      0        2 
  23  chr23_49555894     HPrz    T    C        0      0        2 
  23  chr23_49555894     ZBoe    T    C        0      0        2 
  23  chr23_49555894     ZGre    T    C        0      0        2 
  23  chr23_49555894     ZHar    T    C        0      0        2 
  23  chr23_49555894   Sample    T    C        0      0        2 
  23  chr23_49557759     AAsi    T    C        0      0        2 
  23  chr23_49557759     AKia    T    C        1      2        2 
  23  chr23_49557759     AOna    T    C        0      0        2 
  23  chr23_49557759     ASom    T    C        0      0        2 
  23  chr23_49557759     HCab    T    C        0      0        2 
  23  chr23_49557759     HPrz    T    C        0      0        2 
  23  chr23_49557759     ZBoe    T    C        0      0        2 
  23  chr23_49557759     ZGre    T    C        0      0        2 
  23  chr23_49557759     ZHar    T    C        0      0        2 
  23  chr23_49557759   Sample    T    C        0      0        2 
  23  chr23_49566139     AAsi    C    G        0      0        2 
  23  chr23_49566139     AKia    C    G        0      0        2 
  23  chr23_49566139     AOna    C    G        0      0        2 
  23  chr23_49566139     ASom    C    G        0      0        2 
  23  chr23_49566139     HCab    C    G        1      2        2 
  23  chr23_49566139     HPrz    C    G        1      2        2 
  23  chr23_49566139     ZBoe    C    G        0      0        2 
  23  chr23_49566139     ZGre    C    G        0      0        2 
  23  chr23_49566139     ZHar    C    G        0      0        2 
  23  chr23_49566139   Sample    C    G        0      0        2 
  23  chr23_49573176     AAsi    T    C        0      0        2 
  23  chr23_49573176     AKia    T    C        0      0        2 
  23  chr23_49573176     AOna    T    C        0      0        2 
  23  chr23_49573176     ASom    T    C        0      0        2 
  23  chr23_49573176     HCab    T    C        0      0        2 
  23  chr23_49573176     HPrz    T    C        0      0        2 
  23  chr23_49573176     ZBoe    T    C      0.5      1        2 
  23  chr23_49573176     ZGre    T    C        0      0        2 
  23  chr23_49573176     ZHar    T    C        0      0        2 
  23  chr23_49573176   Sample    T    C        0      0        2 
  23  chr23_49575914     AAsi    T    C        0      0        2 
  23  chr23_49575914     AKia    T    C        0      0        2 
  23  chr23_49575914     AOna    T    C        0      0        2 
  23  chr23_49575914     ASom    T    C        0      0        2 
  23  chr23_49575914     HCab    T    C        0      0        2 
  23  chr23_49575914     HPrz    T    C        0      0        2 
  23  chr23_49575914     ZBoe    T    C      0.5      1        2 
  23  chr23_49575914     ZGre    T    C        0      0        2 
  23  chr23_49575914     ZHar    T    C        0      0        2 
  23  chr23_49575914   Sample    T    C        0      0        2 
  23  chr23_49579952     AAsi    A    G        0      0        2 
  23  chr23_49579952     AKia    A    G        0      0        2 
  23  chr23_49579952     AOna    A    G        0      0        2 
  23  chr23_49579952     ASom    A    G        0      0        2 
  23  chr23_49579952     HCab    A    G        0      0        2 
  23  chr23_49579952     HPrz    A    G        0      0        2 
  23  chr23_49579952     ZBoe    A    G        1      2        2 
  23  chr23_49579952     ZGre    A    G        1      2        2 
  23  chr23_49579952     ZHar    A    G        1      2        2 
  23  chr23_49579952   Sample    A    G        0      0        2 
  23  chr23_49583730     AAsi    C    T        0      0        2 
  23  chr23_49583730     AKia    C    T        0      0        2 
  23  chr23_49583730     AOna    C    T        0      0        2 
  23  chr23_49583730     ASom    C    T        0      0        2 
  23  chr23_49583730     HCab    C    T        1      2        2 
  23  chr23_49583730     HPrz    C    T        1      2        2 
  23  chr23_49583730     ZBoe    C    T        0      0        2 
  23  chr23_49583730     ZGre    C    T        0      0        2 
  23  chr23_49583730     ZHar    C    T        0      0        2 
  23  chr23_49583730   Sample    C    T        0      0        2 
  23  chr23_49584478     AAsi    A    C        0      0        2 
  23  chr23_49584478     AKia    A    C        0      0        2 
  23  chr23_49584478     AOna    A    C        0      0        2 
  23  chr23_49584478     ASom    A    C        0      0        2 
  23  chr23_49584478     HCab    A    C        1      2        2 
  23  chr23_49584478     HPrz    A    C        1      2        2 
  23  chr23_49584478     ZBoe    A    C        0      0        2 
  23  chr23_49584478     ZGre    A    C        0      0        2 
  23  chr23_49584478     ZHar    A    C        0      0        2 
  23  chr23_49584478   Sample    A    C        0      0        2 
  23  chr23_49585110     AAsi    A    G        0      0        2 
  23  chr23_49585110     AKia    A    G        0      0        2 
  23  chr23_49585110     AOna    A    G        0      0        2 
  23  chr23_49585110     ASom    A    G        0      0        2 
  23  chr23_49585110     HCab    A    G        0      0        2 
  23  chr23_49585110     HPrz    A    G        0      0        2 
  23  chr23_49585110     ZBoe    A    G      0.5      1        2 
  23  chr23_49585110     ZGre    A    G        0      0        2 
  23  chr23_49585110     ZHar    A    G        0      0        2 
  23  chr23_49585110   Sample    A    G        0      0        2 
  23  chr23_49586814     AAsi    A    G        0      0        2 
  23  chr23_49586814     AKia    A    G        1      2        2 
  23  chr23_49586814     AOna    A    G        1      2        2 
  23  chr23_49586814     ASom    A    G        0      0        2 
  23  chr23_49586814     HCab    A    G        0      0        2 
  23  chr23_49586814     HPrz    A    G        0      0        2 
  23  chr23_49586814     ZBoe    A    G        0      0        2 
  23  chr23_49586814     ZGre    A    G        0      0        2 
  23  chr23_49586814     ZHar    A    G        0      0        2 
  23  chr23_49586814   Sample    A    G        0      0        2 
  23  chr23_49589456     AAsi    T    C        0      0        2 
  23  chr23_49589456     AKia    T    C        0      0        2 
  23  chr23_49589456     AOna    T    C        0      0        2 
  23  chr23_49589456     ASom    T    C        0      0        2 
  23  chr23_49589456     HCab    T    C        0      0        2 
  23  chr23_49589456     HPrz    T    C      0.5      1        2 
  23  chr23_49589456     ZBoe    T    C        0      0        2 
  23  chr23_49589456     ZGre    T    C        0      0        2 
  23  chr23_49589456     ZHar    T    C        0      0        2 
  23  chr23_49589456   Sample    T    C        0      0        2 
  23  chr23_49589650     AAsi    A    C        0      0        2 
  23  chr23_49589650     AKia    A    C        0      0        2 
  23  chr23_49589650     AOna    A    C        0      0        2 
  23  chr23_49589650     ASom    A    C        1      2        2 
  23  chr23_49589650     HCab    A    C        0      0        2 
  23  chr23_49589650     HPrz    A    C        0      0        2 
  23  chr23_49589650     ZBoe    A    C        0      0        2 
  23  chr23_49589650     ZGre    A    C        0      0        2 
  23  chr23_49589650     ZHar    A    C        0      0        2 
  23  chr23_49589650   Sample    A    C        0      0        2 
  23  chr23_49595574     AAsi    T    C        0      0        2 
  23  chr23_49595574     AKia    T    C        1      2        2 
  23  chr23_49595574     AOna    T    C        1      2        2 
  23  chr23_49595574     ASom    T    C        0      0        2 
  23  chr23_49595574     HCab    T    C        1      2        2 
  23  chr23_49595574     HPrz    T    C        1      2        2 
  23  chr23_49595574     ZBoe    T    C        0      0        2 
  23  chr23_49595574     ZGre    T    C        0      0        2 
  23  chr23_49595574     ZHar    T    C        0      0        2 
  23  chr23_49595574   Sample    T    C        0      0        2 
  23  chr23_49609793     AAsi    G    A      0.5      1        2 
  23  chr23_49609793     AKia    G    A        0      0        2 
  23  chr23_49609793     AOna    G    A        0      0        2 
  23  chr23_49609793     ASom    G    A        0      0        2 
  23  chr23_49609793     HCab    G    A        0      0        2 
  23  chr23_49609793     HPrz    G    A        0      0        2 
  23  chr23_49609793     ZBoe    G    A        0      0        2 
  23  chr23_49609793     ZGre    G    A        0      0        2 
  23  chr23_49609793     ZHar    G    A        0      0        2 
  23  chr23_49609793   Sample    G    A        0      0        2 
  23  chr23_49617948     AAsi    A    G        0      0        2 
  23  chr23_49617948     AKia    A    G        0      0        2 
  23  chr23_49617948     AOna    A    G      0.5      1        2 
  23  chr23_49617948     ASom    A    G        0      0        2 
  23  chr23_49617948     HCab    A    G        0      0        2 
  23  chr23_49617948     HPrz    A    G        0      0        2 
  23  chr23_49617948     ZBoe    A    G        0      0        2 
  23  chr23_49617948     ZGre    A    G        0      0        2 
  23  chr23_49617948     ZHar    A    G        0      0        2 
  23  chr23_49617948   Sample    A    G        0      0        2 
  23  chr23_49626938     AAsi    C    T        0      0        2 
  23  chr23_49626938     AKia    C    T        0      0        2 
  23  chr23_49626938     AOna    C    T        0      0        2 
  23  chr23_49626938     ASom    C    T        0      0        2 
  23  chr23_49626938     HCab    C    T        1      2        2 
  23  chr23_49626938     HPrz    C    T        1      2        2 
  23  chr23_49626938     ZBoe    C    T        0      0        2 
  23  chr23_49626938     ZGre    C    T        0      0        2 
  23  chr23_49626938     ZHar    C    T        0      0        2 
  23  chr23_49626938   Sample    C    T        0      0        2 
  23  chr23_49627096     AAsi    A    G        0      0        2 
  23  chr23_49627096     AKia    A    G        0      0        2 
  23  chr23_49627096     AOna    A    G      0.5      1        2 
  23  chr23_49627096     ASom    A    G        0      0        2 
  23  chr23_49627096     HCab    A    G        0      0        2 
  23  chr23_49627096     HPrz    A    G        0      0        2 
  23  chr23_49627096     ZBoe    A    G        0      0        2 
  23  chr23_49627096     ZGre    A    G        0      0        2 
  23  chr23_49627096     ZHar    A    G        0      0        2 
  23  chr23_49627096   Sample    A    G        0      0        2 
  23  chr23_49629251     AAsi    T    C        0      0        2 
  23  chr23_49629251     AKia    T    C        0      0        2 
  23  chr23_49629251     AOna    T    C        0      0        2 
  23  chr23_49629251     ASom    T    C        0      0        2 
  23  chr23_49629251     HCab    T    C        1      2        2 
  23  chr23_49629251     HPrz    T    C        1      2        2 
  23  chr23_49629251     ZBoe    T    C        0      0        2 
  23  chr23_49629251     ZGre    T    C        0      0        2 
  23  chr23_49629251     ZHar    T    C        0      0        2 
  23  chr23_49629251   Sample    T    C        0      0        2 
  23  chr23_49638582     AAsi    T    C        0      0        2 
  23  chr23_49638582     AKia    T    C        0      0        2 
  23  chr23_49638582     AOna    T    C        0      0        2 
  23  chr23_49638582     ASom    T    C        0      0        2 
  23  chr23_49638582     HCab    T    C        0      0        2 
  23  chr23_49638582     HPrz    T    C        0      0        2 
  23  chr23_49638582     ZBoe    T    C        0      0        2 
  23  chr23_49638582     ZGre    T    C        1      2        2 
  23  chr23_49638582     ZHar    T    C        0      0        2 
  23  chr23_49638582   Sample    T    C        0      0        2 
  23  chr23_49641747     AAsi    G    T        0      0        2 
  23  chr23_49641747     AKia    G    T        0      0        2 
  23  chr23_49641747     AOna    G    T        0      0        2 
  23  chr23_49641747     ASom    G    T        0      0        2 
  23  chr23_49641747     HCab    G    T        1      2        2 
  23  chr23_49641747     HPrz    G    T        1      2        2 
  23  chr23_49641747     ZBoe    G    T        0      0        2 
  23  chr23_49641747     ZGre    G    T        0      0        2 
  23  chr23_49641747     ZHar    G    T        0      0        2 
  23  chr23_49641747   Sample    G    T        0      0        2 
  23  chr23_49641934     AAsi    A    G        1      2        2 
  23  chr23_49641934     AKia    A    G        0      0        2 
  23  chr23_49641934     AOna    A    G      0.5      1        2 
  23  chr23_49641934     ASom    A    G        1      2        2 
  23  chr23_49641934     HCab    A    G        0      0        2 
  23  chr23_49641934     HPrz    A    G        0      0        2 
  23  chr23_49641934     ZBoe    A    G        0      0        2 
  23  chr23_49641934     ZGre    A    G        0      0        2 
  23  chr23_49641934     ZHar    A    G        0      0        2 
  23  chr23_49641934   Sample    A    G        1      2        2 
  23  chr23_49650618     AAsi    A    G        1      2        2 
  23  chr23_49650618     AKia    A    G        0      0        2 
  23  chr23_49650618     AOna    A    G        0      0        2 
  23  chr23_49650618     ASom    A    G        0      0        2 
  23  chr23_49650618     HCab    A    G        0      0        2 
  23  chr23_49650618     HPrz    A    G        0      0        2 
  23  chr23_49650618     ZBoe    A    G        0      0        2 
  23  chr23_49650618     ZGre    A    G        0      0        2 
  23  chr23_49650618     ZHar    A    G        0      0        2 
  23  chr23_49650618   Sample    A    G        0      0        2 
  23  chr23_49651435     AAsi    G    C        0      0        2 
  23  chr23_49651435     AKia    G    C        0      0        2 
  23  chr23_49651435     AOna    G    C        0      0        2 
  23  chr23_49651435     ASom    G    C        1      2        2 
  23  chr23_49651435     HCab    G    C        0      0        2 
  23  chr23_49651435     HPrz    G    C        0      0        2 
  23  chr23_49651435     ZBoe    G    C        0      0        2 
  23  chr23_49651435     ZGre    G    C        0      0        2 
  23  chr23_49651435     ZHar    G    C        0      0        2 
  23  chr23_49651435   Sample    G    C        0      0        2 
  23  chr23_49652845     AAsi    C    A        0      0        2 
  23  chr23_49652845     AKia    C    A        0      0        2 
  23  chr23_49652845     AOna    C    A        1      2        2 
  23  chr23_49652845     ASom    C    A        0      0        2 
  23  chr23_49652845     HCab    C    A        0      0        2 
  23  chr23_49652845     HPrz    C    A        0      0        2 
  23  chr23_49652845     ZBoe    C    A        0      0        2 
  23  chr23_49652845     ZGre    C    A        0      0        2 
  23  chr23_49652845     ZHar    C    A        0      0        2 
  23  chr23_49652845   Sample    C    A        0      0        2 
  23  chr23_49658990     AAsi    T    C      0.5      1        2 
  23  chr23_49658990     AKia    T    C        0      0        2 
  23  chr23_49658990     AOna    T    C        0      0        2 
  23  chr23_49658990     ASom    T    C        0      0        2 
  23  chr23_49658990     HCab    T    C        0      0        2 
  23  chr23_49658990     HPrz    T    C        0      0        2 
  23  chr23_49658990     ZBoe    T    C        0      0        2 
  23  chr23_49658990     ZGre    T    C        1      2        2 
  23  chr23_49658990     ZHar    T    C        0      0        2 
  23  chr23_49658990   Sample    T    C        0      0        2 
  23  chr23_49661264     AAsi    C    A        0      0        2 
  23  chr23_49661264     AKia    C    A        0      0        2 
  23  chr23_49661264     AOna    C    A        0      0        2 
  23  chr23_49661264     ASom    C    A        0      0        2 
  23  chr23_49661264     HCab    C    A        1      2        2 
  23  chr23_49661264     HPrz    C    A        1      2        2 
  23  chr23_49661264     ZBoe    C    A        0      0        2 
  23  chr23_49661264     ZGre    C    A        0      0        2 
  23  chr23_49661264     ZHar    C    A        0      0        2 
  23  chr23_49661264   Sample    C    A        0      0        2 
  23  chr23_49662528     AAsi    A    G        0      0        2 
  23  chr23_49662528     AKia    A    G        0      0        2 
  23  chr23_49662528     AOna    A    G        0      0        2 
  23  chr23_49662528     ASom    A    G        0      0        2 
  23  chr23_49662528     HCab    A    G        0      0        2 
  23  chr23_49662528     HPrz    A    G        0      0        2 
  23  chr23_49662528     ZBoe    A    G      0.5      1        2 
  23  chr23_49662528     ZGre    A    G        0      0        2 
  23  chr23_49662528     ZHar    A    G        0      0        2 
  23  chr23_49662528   Sample    A    G        0      0        2 
  23  chr23_49674549     AAsi    T    C        0      0        2 
  23  chr23_49674549     AKia    T    C        0      0        2 
  23  chr23_49674549     AOna    T    C        1      2        2 
  23  chr23_49674549     ASom    T    C        0      0        2 
  23  chr23_49674549     HCab    T    C        0      0        2 
  23  chr23_49674549     HPrz    T    C        0      0        2 
  23  chr23_49674549     ZBoe    T    C        0      0        2 
  23  chr23_49674549     ZGre    T    C        0      0        2 
  23  chr23_49674549     ZHar    T    C        0      0        2 
  23  chr23_49674549   Sample    T    C        0      0        2 
  23  chr23_49676729     AAsi    A    G        0      0        2 
  23  chr23_49676729     AKia    A    G        0      0        2 
  23  chr23_49676729     AOna    A    G        1      2        2 
  23  chr23_49676729     ASom    A    G        0      0        2 
  23  chr23_49676729     HCab    A    G        0      0        2 
  23  chr23_49676729     HPrz    A    G        0      0        2 
  23  chr23_49676729     ZBoe    A    G        0      0        2 
  23  chr23_49676729     ZGre    A    G        0      0        2 
  23  chr23_49676729     ZHar    A    G        0      0        2 
  23  chr23_49676729   Sample    A    G        0      0        2 
  23  chr23_49688283     AAsi    A    G        0      0        2 
  23  chr23_49688283     AKia    A    G        0      0        2 
  23  chr23_49688283     AOna    A    G        0      0        2 
  23  chr23_49688283     ASom    A    G        0      0        2 
  23  chr23_49688283     HCab    A    G        0      0        2 
  23  chr23_49688283     HPrz    A    G        0      0        2 
  23  chr23_49688283     ZBoe    A    G        1      2        2 
  23  chr23_49688283     ZGre    A    G        1      2        2 
  23  chr23_49688283     ZHar    A    G        1      2        2 
  23  chr23_49688283   Sample    A    G        0      0        2 
  23  chr23_49688794     AAsi    C    T        0      0        2 
  23  chr23_49688794     AKia    C    T        0      0        2 
  23  chr23_49688794     AOna    C    T        0      0        2 
  23  chr23_49688794     ASom    C    T        0      0        2 
  23  chr23_49688794     HCab    C    T        0      0        2 
  23  chr23_49688794     HPrz    C    T        0      0        2 
  23  chr23_49688794     ZBoe    C    T        1      2        2 
  23  chr23_49688794     ZGre    C    T        0      0        2 
  23  chr23_49688794     ZHar    C    T        1      2        2 
  23  chr23_49688794   Sample    C    T        0      0        2 
  23  chr23_49689415     AAsi    A    G      0.5      1        2 
  23  chr23_49689415     AKia    A    G        0      0        2 
  23  chr23_49689415     AOna    A    G        0      0        2 
  23  chr23_49689415     ASom    A    G        0      0        2 
  23  chr23_49689415     HCab    A    G        0      0        2 
  23  chr23_49689415     HPrz    A    G        0      0        2 
  23  chr23_49689415     ZBoe    A    G        0      0        2 
  23  chr23_49689415     ZGre    A    G        0      0        2 
  23  chr23_49689415     ZHar    A    G        0      0        2 
  23  chr23_49689415   Sample    A    G        0      0        2 
  23  chr23_49692275     AAsi    T    C        0      0        2 
  23  chr23_49692275     AKia    T    C        0      0        2 
  23  chr23_49692275     AOna    T    C        0      0        2 
  23  chr23_49692275     ASom    T    C        0      0        2 
  23  chr23_49692275     HCab    T    C        0      0        2 
  23  chr23_49692275     HPrz    T    C        0      0        2 
  23  chr23_49692275     ZBoe    T    C      0.5      1        2 
  23  chr23_49692275     ZGre    T    C        0      0        2 
  23  chr23_49692275     ZHar    T    C        0      0        2 
  23  chr23_49692275   Sample    T    C        0      0        2 
  23  chr23_49695188     AAsi    T    C        1      2        2 
  23  chr23_49695188     AKia    T    C        1      2        2 
  23  chr23_49695188     AOna    T    C        1      2        2 
  23  chr23_49695188     ASom    T    C        1      2        2 
  23  chr23_49695188     HCab    T    C        0      0        2 
  23  chr23_49695188     HPrz    T    C        0      0        2 
  23  chr23_49695188     ZBoe    T    C        0      0        2 
  23  chr23_49695188     ZGre    T    C        0      0        2 
  23  chr23_49695188     ZHar    T    C        0      0        2 
  23  chr23_49695188   Sample    T    C        1      2        2 
  23  chr23_49695987     AAsi    T    C        0      0        2 
  23  chr23_49695987     AKia    T    C        1      2        2 
  23  chr23_49695987     AOna    T    C        0      0        2 
  23  chr23_49695987     ASom    T    C        0      0        2 
  23  chr23_49695987     HCab    T    C        0      0        2 
  23  chr23_49695987     HPrz    T    C        0      0        2 
  23  chr23_49695987     ZBoe    T    C        0      0        2 
  23  chr23_49695987     ZGre    T    C        0      0        2 
  23  chr23_49695987     ZHar    T    C        0      0        2 
  23  chr23_49695987   Sample    T    C        0      0        2 
  23  chr23_49704396     AAsi    C    A        0      0        2 
  23  chr23_49704396     AKia    C    A        0      0        2 
  23  chr23_49704396     AOna    C    A        0      0        2 
  23  chr23_49704396     ASom    C    A        0      0        2 
  23  chr23_49704396     HCab    C    A        1      2        2 
  23  chr23_49704396     HPrz    C    A        1      2        2 
  23  chr23_49704396     ZBoe    C    A        0      0        2 
  23  chr23_49704396     ZGre    C    A        0      0        2 
  23  chr23_49704396     ZHar    C    A        0      0        2 
  23  chr23_49704396   Sample    C    A        0      0        2 
  23  chr23_49708203     AAsi    A    G        0      0        2 
  23  chr23_49708203     AKia    A    G        0      0        2 
  23  chr23_49708203     AOna    A    G        0      0        2 
  23  chr23_49708203     ASom    A    G        0      0        2 
  23  chr23_49708203     HCab    A    G        0      0        2 
  23  chr23_49708203     HPrz    A    G        0      0        2 
  23  chr23_49708203     ZBoe    A    G      0.5      1        2 
  23  chr23_49708203     ZGre    A    G        0      0        2 
  23  chr23_49708203     ZHar    A    G        0      0        2 
  23  chr23_49708203   Sample    A    G        0      0        2 
  23  chr23_49715104     AAsi    G    A        0      0        2 
  23  chr23_49715104     AKia    G    A        0      0        2 
  23  chr23_49715104     AOna    G    A        0      0        2 
  23  chr23_49715104     ASom    G    A        0      0        2 
  23  chr23_49715104     HCab    G    A        0      0        2 
  23  chr23_49715104     HPrz    G    A      0.5      1        2 
  23  chr23_49715104     ZBoe    G    A        0      0        2 
  23  chr23_49715104     ZGre    G    A        0      0        2 
  23  chr23_49715104     ZHar    G    A        0      0        2 
  23  chr23_49715104   Sample    G    A        0      0        2 
  23  chr23_49717648     AAsi    G    A        0      0        2 
  23  chr23_49717648     AKia    G    A        0      0        2 
  23  chr23_49717648     AOna    G    A        0      0        2 
  23  chr23_49717648     ASom    G    A        0      0        2 
  23  chr23_49717648     HCab    G    A        1      2        2 
  23  chr23_49717648     HPrz    G    A        1      2        2 
  23  chr23_49717648     ZBoe    G    A        0      0        2 
  23  chr23_49717648     ZGre    G    A        0      0        2 
  23  chr23_49717648     ZHar    G    A        0      0        2 
  23  chr23_49717648   Sample    G    A        0      0        2 
  23  chr23_49719068     AAsi    G    A        0      0        2 
  23  chr23_49719068     AKia    G    A        0      0        2 
  23  chr23_49719068     AOna    G    A        0      0        2 
  23  chr23_49719068     ASom    G    A        0      0        2 
  23  chr23_49719068     HCab    G    A        0      0        2 
  23  chr23_49719068     HPrz    G    A        0      0        2 
  23  chr23_49719068     ZBoe    G    A      0.5      1        2 
  23  chr23_49719068     ZGre    G    A        0      0        2 
  23  chr23_49719068     ZHar    G    A        0      0        2 
  23  chr23_49719068   Sample    G    A        0      0        2 
  23  chr23_49726602     AAsi    T    C        0      0        2 
  23  chr23_49726602     AKia    T    C        0      0        2 
  23  chr23_49726602     AOna    T    C        0      0        2 
  23  chr23_49726602     ASom    T    C        0      0        2 
  23  chr23_49726602     HCab    T    C        1      2        2 
  23  chr23_49726602     HPrz    T    C        1      2        2 
  23  chr23_49726602     ZBoe    T    C        0      0        2 
  23  chr23_49726602     ZGre    T    C        0      0        2 
  23  chr23_49726602     ZHar    T    C        0      0        2 
  23  chr23_49726602   Sample    T    C        0      0        2 
  23  chr23_49728317     AAsi    A    G        0      0        2 
  23  chr23_49728317     AKia    A    G        0      0        2 
  23  chr23_49728317     AOna    A    G        0      0        2 
  23  chr23_49728317     ASom    A    G      0.5      1        2 
  23  chr23_49728317     HCab    A    G        0      0        2 
  23  chr23_49728317     HPrz    A    G        0      0        2 
  23  chr23_49728317     ZBoe    A    G        0      0        2 
  23  chr23_49728317     ZGre    A    G        0      0        2 
  23  chr23_49728317     ZHar    A    G        0      0        2 
  23  chr23_49728317   Sample    A    G        0      0        2 
  23  chr23_49739548     AAsi    G    A        0      0        2 
  23  chr23_49739548     AKia    G    A        0      0        2 
  23  chr23_49739548     AOna    G    A        0      0        2 
  23  chr23_49739548     ASom    G    A        0      0        2 
  23  chr23_49739548     HCab    G    A        1      2        2 
  23  chr23_49739548     HPrz    G    A        1      2        2 
  23  chr23_49739548     ZBoe    G    A        0      0        2 
  23  chr23_49739548     ZGre    G    A        0      0        2 
  23  chr23_49739548     ZHar    G    A        0      0        2 
  23  chr23_49739548   Sample    G    A        0      0        2 
  23  chr23_49741730     AAsi    A    G        0      0        2 
  23  chr23_49741730     AKia    A    G        0      0        2 
  23  chr23_49741730     AOna    A    G        0      0        2 
  23  chr23_49741730     ASom    A    G        0      0        2 
  23  chr23_49741730     HCab    A    G        0      0        2 
  23  chr23_49741730     HPrz    A    G        0      0        2 
  23  chr23_49741730     ZBoe    A    G      0.5      1        2 
  23  chr23_49741730     ZGre    A    G        0      0        2 
  23  chr23_49741730     ZHar    A    G        0      0        2 
  23  chr23_49741730   Sample    A    G        0      0        2 
  23  chr23_49747990     AAsi    C    T        0      0        2 
  23  chr23_49747990     AKia    C    T        0      0        2 
  23  chr23_49747990     AOna    C    T        0      0        2 
  23  chr23_49747990     ASom    C    T        0      0        2 
  23  chr23_49747990     HCab    C    T        0      0        2 
  23  chr23_49747990     HPrz    C    T        0      0        2 
  23  chr23_49747990     ZBoe    C    T      0.5      1        2 
  23  chr23_49747990     ZGre    C    T        0      0        2 
  23  chr23_49747990     ZHar    C    T        0      0        2 
  23  chr23_49747990   Sample    C    T        0      0        2 
  23  chr23_49753096     AAsi    T    C        0      0        2 
  23  chr23_49753096     AKia    T    C      0.5      1        2 
  23  chr23_49753096     AOna    T    C        0      0        2 
  23  chr23_49753096     ASom    T    C        0      0        2 
  23  chr23_49753096     HCab    T    C        0      0        2 
  23  chr23_49753096     HPrz    T    C        0      0        2 
  23  chr23_49753096     ZBoe    T    C        0      0        2 
  23  chr23_49753096     ZGre    T    C        0      0        2 
  23  chr23_49753096     ZHar    T    C        0      0        2 
  23  chr23_49753096   Sample    T    C        0      0        2 
  23  chr23_49759608     AAsi    A    G        0      0        2 
  23  chr23_49759608     AKia    A    G        0      0        2 
  23  chr23_49759608     AOna    A    G        0      0        2 
  23  chr23_49759608     ASom    A    G        0      0        2 
  23  chr23_49759608     HCab    A    G        0      0        2 
  23  chr23_49759608     HPrz    A    G      0.5      1        2 
  23  chr23_49759608     ZBoe    A    G        0      0        2 
  23  chr23_49759608     ZGre    A    G        0      0        2 
  23  chr23_49759608     ZHar    A    G        0      0        2 
  23  chr23_49759608   Sample    A    G        0      0        2 
  23  chr23_49761812     AAsi    C    T        0      0        2 
  23  chr23_49761812     AKia    C    T        1      2        2 
  23  chr23_49761812     AOna    C    T        0      0        2 
  23  chr23_49761812     ASom    C    T        0      0        2 
  23  chr23_49761812     HCab    C    T        0      0        2 
  23  chr23_49761812     HPrz    C    T        0      0        2 
  23  chr23_49761812     ZBoe    C    T        0      0        2 
  23  chr23_49761812     ZGre    C    T        0      0        2 
  23  chr23_49761812     ZHar    C    T        0      0        2 
  23  chr23_49761812   Sample    C    T        0      0        2 
  23  chr23_49762793     AAsi    G    T        0      0        2 
  23  chr23_49762793     AKia    G    T        0      0        2 
  23  chr23_49762793     AOna    G    T        0      0        2 
  23  chr23_49762793     ASom    G    T        0      0        2 
  23  chr23_49762793     HCab    G    T        0      0        2 
  23  chr23_49762793     HPrz    G    T        0      0        2 
  23  chr23_49762793     ZBoe    G    T        0      0        2 
  23  chr23_49762793     ZGre    G    T      0.5      1        2 
  23  chr23_49762793     ZHar    G    T        0      0        2 
  23  chr23_49762793   Sample    G    T        0      0        2 
  23  chr23_49777867     AAsi    G    C        0      0        2 
  23  chr23_49777867     AKia    G    C        0      0        2 
  23  chr23_49777867     AOna    G    C        0      0        2 
  23  chr23_49777867     ASom    G    C        0      0        2 
  23  chr23_49777867     HCab    G    C        0      0        2 
  23  chr23_49777867     HPrz    G    C        0      0        2 
  23  chr23_49777867     ZBoe    G    C        0      0        2 
  23  chr23_49777867     ZGre    G    C        0      0        2 
  23  chr23_49777867     ZHar    G    C        1      2        2 
  23  chr23_49777867   Sample    G    C        0      0        2 
  23  chr23_49781271     AAsi    T    C        0      0        2 
  23  chr23_49781271     AKia    T    C        0      0        2 
  23  chr23_49781271     AOna    T    C        0      0        2 
  23  chr23_49781271     ASom    T    C        0      0        2 
  23  chr23_49781271     HCab    T    C        0      0        2 
  23  chr23_49781271     HPrz    T    C        0      0        2 
  23  chr23_49781271     ZBoe    T    C        0      0        2 
  23  chr23_49781271     ZGre    T    C      0.5      1        2 
  23  chr23_49781271     ZHar    T    C        0      0        2 
  23  chr23_49781271   Sample    T    C        0      0        2 
  23  chr23_49782118     AAsi    A    G        0      0        2 
  23  chr23_49782118     AKia    A    G      0.5      1        2 
  23  chr23_49782118     AOna    A    G        0      0        2 
  23  chr23_49782118     ASom    A    G        0      0        2 
  23  chr23_49782118     HCab    A    G        0      0        2 
  23  chr23_49782118     HPrz    A    G        0      0        2 
  23  chr23_49782118     ZBoe    A    G        0      0        2 
  23  chr23_49782118     ZGre    A    G        0      0        2 
  23  chr23_49782118     ZHar    A    G        0      0        2 
  23  chr23_49782118   Sample    A    G        0      0        2 
  23  chr23_49802246     AAsi    T    G        0      0        2 
  23  chr23_49802246     AKia    T    G        0      0        2 
  23  chr23_49802246     AOna    T    G        0      0        2 
  23  chr23_49802246     ASom    T    G        0      0        2 
  23  chr23_49802246     HCab    T    G        0      0        2 
  23  chr23_49802246     HPrz    T    G        0      0        2 
  23  chr23_49802246     ZBoe    T    G        0      0        2 
  23  chr23_49802246     ZGre    T    G        1      2        2 
  23  chr23_49802246     ZHar    T    G        1      2        2 
  23  chr23_49802246   Sample    T    G        0      0        2 
  23  chr23_49803903     AAsi    T    C        0      0        2 
  23  chr23_49803903     AKia    T    C        0      0        2 
  23  chr23_49803903     AOna    T    C        0      0        2 
  23  chr23_49803903     ASom    T    C        0      0        2 
  23  chr23_49803903     HCab    T    C        0      0        2 
  23  chr23_49803903     HPrz    T    C        0      0        2 
  23  chr23_49803903     ZBoe    T    C        1      2        2 
  23  chr23_49803903     ZGre    T    C        0      0        2 
  23  chr23_49803903     ZHar    T    C        0      0        2 
  23  chr23_49803903   Sample    T    C        0      0        2 
  23  chr23_49811329     AAsi    G    A        0      0        2 
  23  chr23_49811329     AKia    G    A        0      0        2 
  23  chr23_49811329     AOna    G    A        0      0        2 
  23  chr23_49811329     ASom    G    A        0      0        2 
  23  chr23_49811329     HCab    G    A        0      0        2 
  23  chr23_49811329     HPrz    G    A      0.5      1        2 
  23  chr23_49811329     ZBoe    G    A        0      0        2 
  23  chr23_49811329     ZGre    G    A        0      0        2 
  23  chr23_49811329     ZHar    G    A        0      0        2 
  23  chr23_49811329   Sample    G    A        0      0        2 
  23  chr23_49819826     AAsi    T    C        0      0        2 
  23  chr23_49819826     AKia    T    C        0      0        2 
  23  chr23_49819826     AOna    T    C        0      0        2 
  23  chr23_49819826     ASom    T    C        0      0        2 
  23  chr23_49819826     HCab    T    C        0      0        2 
  23  chr23_49819826     HPrz    T    C        0      0        2 
  23  chr23_49819826     ZBoe    T    C        0      0        2 
  23  chr23_49819826     ZGre    T    C        0      0        2 
  23  chr23_49819826     ZHar    T    C      0.5      1        2 
  23  chr23_49819826   Sample    T    C        0      0        2 
  23  chr23_49829436     AAsi    G    T        0      0        2 
  23  chr23_49829436     AKia    G    T        0      0        2 
  23  chr23_49829436     AOna    G    T        0      0        2 
  23  chr23_49829436     ASom    G    T        0      0        2 
  23  chr23_49829436     HCab    G    T        1      2        2 
  23  chr23_49829436     HPrz    G    T        1      2        2 
  23  chr23_49829436     ZBoe    G    T        0      0        2 
  23  chr23_49829436     ZGre    G    T        0      0        2 
  23  chr23_49829436     ZHar    G    T        0      0        2 
  23  chr23_49829436   Sample    G    T        0      0        2 
  23  chr23_49835966     AAsi    C    T        0      0        2 
  23  chr23_49835966     AKia    C    T        0      0        2 
  23  chr23_49835966     AOna    C    T        0      0        2 
  23  chr23_49835966     ASom    C    T        0      0        2 
  23  chr23_49835966     HCab    C    T        0      0        2 
  23  chr23_49835966     HPrz    C    T        0      0        2 
  23  chr23_49835966     ZBoe    C    T        1      2        2 
  23  chr23_49835966     ZGre    C    T        0      0        2 
  23  chr23_49835966     ZHar    C    T        0      0        2 
  23  chr23_49835966   Sample    C    T        0      0        2 
  23  chr23_49839172     AAsi    A    G        0      0        2 
  23  chr23_49839172     AKia    A    G        0      0        2 
  23  chr23_49839172     AOna    A    G        0      0        2 
  23  chr23_49839172     ASom    A    G        0      0        2 
  23  chr23_49839172     HCab    A    G      0.5      1        2 
  23  chr23_49839172     HPrz    A    G        0      0        2 
  23  chr23_49839172     ZBoe    A    G        0      0        2 
  23  chr23_49839172     ZGre    A    G        0      0        2 
  23  chr23_49839172     ZHar    A    G        0      0        2 
  23  chr23_49839172   Sample    A    G        0      0        2 
  23  chr23_49839651     AAsi    G    A        0      0        2 
  23  chr23_49839651     AKia    G    A        0      0        2 
  23  chr23_49839651     AOna    G    A        0      0        2 
  23  chr23_49839651     ASom    G    A        0      0        2 
  23  chr23_49839651     HCab    G    A        1      2        2 
  23  chr23_49839651     HPrz    G    A        1      2        2 
  23  chr23_49839651     ZBoe    G    A        0      0        2 
  23  chr23_49839651     ZGre    G    A        0      0        2 
  23  chr23_49839651     ZHar    G    A        0      0        2 
  23  chr23_49839651   Sample    G    A        0      0        2 
  23  chr23_49848940     AAsi    T    G        0      0        2 
  23  chr23_49848940     AKia    T    G        0      0        2 
  23  chr23_49848940     AOna    T    G        0      0        2 
  23  chr23_49848940     ASom    T    G        0      0        2 
  23  chr23_49848940     HCab    T    G        1      2        2 
  23  chr23_49848940     HPrz    T    G        1      2        2 
  23  chr23_49848940     ZBoe    T    G        0      0        2 
  23  chr23_49848940     ZGre    T    G        0      0        2 
  23  chr23_49848940     ZHar    T    G        0      0        2 
  23  chr23_49848940   Sample    T    G        0      0        2 
  23  chr23_49851429     AAsi    C    A        0      0        2 
  23  chr23_49851429     AKia    C    A        0      0        2 
  23  chr23_49851429     AOna    C    A        0      0        2 
  23  chr23_49851429     ASom    C    A        0      0        2 
  23  chr23_49851429     HCab    C    A        0      0        2 
  23  chr23_49851429     HPrz    C    A        0      0        2 
  23  chr23_49851429     ZBoe    C    A        1      2        2 
  23  chr23_49851429     ZGre    C    A        1      2        2 
  23  chr23_49851429     ZHar    C    A        1      2        2 
  23  chr23_49851429   Sample    C    A        0      0        2 
  23  chr23_49856938     AAsi    A    G        0      0        2 
  23  chr23_49856938     AKia    A    G        0      0        2 
  23  chr23_49856938     AOna    A    G        0      0        2 
  23  chr23_49856938     ASom    A    G        0      0        2 
  23  chr23_49856938     HCab    A    G        0      0        2 
  23  chr23_49856938     HPrz    A    G        0      0        2 
  23  chr23_49856938     ZBoe    A    G      0.5      1        2 
  23  chr23_49856938     ZGre    A    G        0      0        2 
  23  chr23_49856938     ZHar    A    G        0      0        2 
  23  chr23_49856938   Sample    A    G        0      0        2 
  23  chr23_49857066     AAsi    C    T        0      0        2 
  23  chr23_49857066     AKia    C    T        0      0        2 
  23  chr23_49857066     AOna    C    T        0      0        2 
  23  chr23_49857066     ASom    C    T        0      0        2 
  23  chr23_49857066     HCab    C    T        0      0        2 
  23  chr23_49857066     HPrz    C    T        0      0        2 
  23  chr23_49857066     ZBoe    C    T      0.5      1        2 
  23  chr23_49857066     ZGre    C    T        0      0        2 
  23  chr23_49857066     ZHar    C    T        0      0        2 
  23  chr23_49857066   Sample    C    T        0      0        2 
  23  chr23_49884715     AAsi    G    A        0      0        2 
  23  chr23_49884715     AKia    G    A        0      0        2 
  23  chr23_49884715     AOna    G    A        0      0        2 
  23  chr23_49884715     ASom    G    A        0      0        2 
  23  chr23_49884715     HCab    G    A      0.5      1        2 
  23  chr23_49884715     HPrz    G    A        0      0        2 
  23  chr23_49884715     ZBoe    G    A        0      0        2 
  23  chr23_49884715     ZGre    G    A        0      0        2 
  23  chr23_49884715     ZHar    G    A        0      0        2 
  23  chr23_49884715   Sample    G    A        0      0        2 
  23  chr23_49892878     AAsi    G    A        0      0        2 
  23  chr23_49892878     AKia    G    A        0      0        2 
  23  chr23_49892878     AOna    G    A        0      0        2 
  23  chr23_49892878     ASom    G    A        0      0        2 
  23  chr23_49892878     HCab    G    A        0      0        2 
  23  chr23_49892878     HPrz    G    A        0      0        2 
  23  chr23_49892878     ZBoe    G    A        1      2        2 
  23  chr23_49892878     ZGre    G    A        0      0        2 
  23  chr23_49892878     ZHar    G    A        0      0        2 
  23  chr23_49892878   Sample    G    A        0      0        2 
  23  chr23_49893263     AAsi    G    A        0      0        2 
  23  chr23_49893263     AKia    G    A        0      0        2 
  23  chr23_49893263     AOna    G    A        0      0        2 
  23  chr23_49893263     ASom    G    A        0      0        2 
  23  chr23_49893263     HCab    G    A        1      2        2 
  23  chr23_49893263     HPrz    G    A        1      2        2 
  23  chr23_49893263     ZBoe    G    A        0      0        2 
  23  chr23_49893263     ZGre    G    A        0      0        2 
  23  chr23_49893263     ZHar    G    A        0      0        2 
  23  chr23_49893263   Sample    G    A        0      0        2 
  23  chr23_49897090     AAsi    C    G      0.5      1        2 
  23  chr23_49897090     AKia    C    G        0      0        2 
  23  chr23_49897090     AOna    C    G        0      0        2 
  23  chr23_49897090     ASom    C    G        0      0        2 
  23  chr23_49897090     HCab    C    G        0      0        2 
  23  chr23_49897090     HPrz    C    G        0      0        2 
  23  chr23_49897090     ZBoe    C    G        0      0        2 
  23  chr23_49897090     ZGre    C    G        0      0        2 
  23  chr23_49897090     ZHar    C    G        0      0        2 
  23  chr23_49897090   Sample    C    G        0      0        2 
  23  chr23_49898899     AAsi    A    G        0      0        2 
  23  chr23_49898899     AKia    A    G        0      0        2 
  23  chr23_49898899     AOna    A    G      0.5      1        2 
  23  chr23_49898899     ASom    A    G        0      0        2 
  23  chr23_49898899     HCab    A    G        0      0        2 
  23  chr23_49898899     HPrz    A    G        0      0        2 
  23  chr23_49898899     ZBoe    A    G        0      0        2 
  23  chr23_49898899     ZGre    A    G        0      0        2 
  23  chr23_49898899     ZHar    A    G        0      0        2 
  23  chr23_49898899   Sample    A    G        0      0        2 
  23  chr23_49912552     AAsi    G    A        0      0        2 
  23  chr23_49912552     AKia    G    A        0      0        2 
  23  chr23_49912552     AOna    G    A        0      0        2 
  23  chr23_49912552     ASom    G    A        0      0        2 
  23  chr23_49912552     HCab    G    A        0      0        2 
  23  chr23_49912552     HPrz    G    A        0      0        2 
  23  chr23_49912552     ZBoe    G    A        0      0        2 
  23  chr23_49912552     ZGre    G    A        1      2        2 
  23  chr23_49912552     ZHar    G    A        0      0        2 
  23  chr23_49912552   Sample    G    A        0      0        2 
  23  chr23_49914650     AAsi    G    T        0      0        2 
  23  chr23_49914650     AKia    G    T        0      0        2 
  23  chr23_49914650     AOna    G    T        0      0        2 
  23  chr23_49914650     ASom    G    T        0      0        2 
  23  chr23_49914650     HCab    G    T        0      0        2 
  23  chr23_49914650     HPrz    G    T        0      0        2 
  23  chr23_49914650     ZBoe    G    T        0      0        2 
  23  chr23_49914650     ZGre    G    T        0      0        2 
  23  chr23_49914650     ZHar    G    T        1      2        2 
  23  chr23_49914650   Sample    G    T        0      0        2 
  23  chr23_49915274     AAsi    T    G        0      0        2 
  23  chr23_49915274     AKia    T    G        0      0        2 
  23  chr23_49915274     AOna    T    G      0.5      1        2 
  23  chr23_49915274     ASom    T    G        0      0        2 
  23  chr23_49915274     HCab    T    G        0      0        2 
  23  chr23_49915274     HPrz    T    G        0      0        2 
  23  chr23_49915274     ZBoe    T    G        0      0        2 
  23  chr23_49915274     ZGre    T    G        0      0        2 
  23  chr23_49915274     ZHar    T    G        0      0        2 
  23  chr23_49915274   Sample    T    G        0      0        2 
  23  chr23_49916103     AAsi    T    C        0      0        2 
  23  chr23_49916103     AKia    T    C        0      0        2 
  23  chr23_49916103     AOna    T    C        0      0        2 
  23  chr23_49916103     ASom    T    C        0      0        2 
  23  chr23_49916103     HCab    T    C        1      2        2 
  23  chr23_49916103     HPrz    T    C        1      2        2 
  23  chr23_49916103     ZBoe    T    C        0      0        2 
  23  chr23_49916103     ZGre    T    C        0      0        2 
  23  chr23_49916103     ZHar    T    C        0      0        2 
  23  chr23_49916103   Sample    T    C        0      0        2 
  23  chr23_49924354     AAsi    C    G        0      0        2 
  23  chr23_49924354     AKia    C    G        0      0        2 
  23  chr23_49924354     AOna    C    G        0      0        2 
  23  chr23_49924354     ASom    C    G        0      0        2 
  23  chr23_49924354     HCab    C    G        1      2        2 
  23  chr23_49924354     HPrz    C    G        1      2        2 
  23  chr23_49924354     ZBoe    C    G        0      0        2 
  23  chr23_49924354     ZGre    C    G        0      0        2 
  23  chr23_49924354     ZHar    C    G        0      0        2 
  23  chr23_49924354   Sample    C    G        0      0        2 
  23  chr23_49925519     AAsi    A    G        0      0        2 
  23  chr23_49925519     AKia    A    G        0      0        2 
  23  chr23_49925519     AOna    A    G        0      0        2 
  23  chr23_49925519     ASom    A    G        0      0        2 
  23  chr23_49925519     HCab    A    G        0      0        2 
  23  chr23_49925519     HPrz    A    G        0      0        2 
  23  chr23_49925519     ZBoe    A    G        0      0        2 
  23  chr23_49925519     ZGre    A    G        1      2        2 
  23  chr23_49925519     ZHar    A    G        0      0        2 
  23  chr23_49925519   Sample    A    G        0      0        2 
  23  chr23_49929530     AAsi    G    A        0      0        2 
  23  chr23_49929530     AKia    G    A        0      0        2 
  23  chr23_49929530     AOna    G    A        0      0        2 
  23  chr23_49929530     ASom    G    A        1      2        2 
  23  chr23_49929530     HCab    G    A        0      0        2 
  23  chr23_49929530     HPrz    G    A        0      0        2 
  23  chr23_49929530     ZBoe    G    A        0      0        2 
  23  chr23_49929530     ZGre    G    A        0      0        2 
  23  chr23_49929530     ZHar    G    A        0      0        2 
  23  chr23_49929530   Sample    G    A        0      0        2 
  23  chr23_49930590     AAsi    A    T        0      0        2 
  23  chr23_49930590     AKia    A    T        0      0        2 
  23  chr23_49930590     AOna    A    T        0      0        2 
  23  chr23_49930590     ASom    A    T        0      0        2 
  23  chr23_49930590     HCab    A    T        0      0        2 
  23  chr23_49930590     HPrz    A    T        0      0        2 
  23  chr23_49930590     ZBoe    A    T        0      0        2 
  23  chr23_49930590     ZGre    A    T        0      0        2 
  23  chr23_49930590     ZHar    A    T        1      2        2 
  23  chr23_49930590   Sample    A    T        0      0        2 
  23  chr23_49937905     AAsi    G    A        0      0        2 
  23  chr23_49937905     AKia    G    A        0      0        2 
  23  chr23_49937905     AOna    G    A        0      0        2 
  23  chr23_49937905     ASom    G    A        0      0        2 
  23  chr23_49937905     HCab    G    A      0.5      1        2 
  23  chr23_49937905     HPrz    G    A        0      0        2 
  23  chr23_49937905     ZBoe    G    A        0      0        2 
  23  chr23_49937905     ZGre    G    A        0      0        2 
  23  chr23_49937905     ZHar    G    A        0      0        2 
  23  chr23_49937905   Sample    G    A        0      0        2 
  23  chr23_49938621     AAsi    A    G        0      0        2 
  23  chr23_49938621     AKia    A    G        0      0        2 
  23  chr23_49938621     AOna    A    G      0.5      1        2 
  23  chr23_49938621     ASom    A    G        0      0        2 
  23  chr23_49938621     HCab    A    G        0      0        2 
  23  chr23_49938621     HPrz    A    G        0      0        2 
  23  chr23_49938621     ZBoe    A    G        0      0        2 
  23  chr23_49938621     ZGre    A    G        0      0        2 
  23  chr23_49938621     ZHar    A    G        0      0        2 
  23  chr23_49938621   Sample    A    G        0      0        2 
  23  chr23_49947220     AAsi    G    A        0      0        2 
  23  chr23_49947220     AKia    G    A        0      0        2 
  23  chr23_49947220     AOna    G    A        0      0        2 
  23  chr23_49947220     ASom    G    A        0      0        2 
  23  chr23_49947220     HCab    G    A        0      0        2 
  23  chr23_49947220     HPrz    G    A        0      0        2 
  23  chr23_49947220     ZBoe    G    A        0      0        2 
  23  chr23_49947220     ZGre    G    A        1      2        2 
  23  chr23_49947220     ZHar    G    A        0      0        2 
  23  chr23_49947220   Sample    G    A        0      0        2 
  23  chr23_49950483     AAsi    T    C        0      0        2 
  23  chr23_49950483     AKia    T    C        0      0        2 
  23  chr23_49950483     AOna    T    C        0      0        2 
  23  chr23_49950483     ASom    T    C        0      0        2 
  23  chr23_49950483     HCab    T    C        0      0        2 
  23  chr23_49950483     HPrz    T    C        0      0        2 
  23  chr23_49950483     ZBoe    T    C        0      0        2 
  23  chr23_49950483     ZGre    T    C        0      0        2 
  23  chr23_49950483     ZHar    T    C        1      2        2 
  23  chr23_49950483   Sample    T    C        0      0        2 
  23  chr23_49957076     AAsi    T    C        1      2        2 
  23  chr23_49957076     AKia    T    C        0      0        2 
  23  chr23_49957076     AOna    T    C        0      0        2 
  23  chr23_49957076     ASom    T    C        0      0        2 
  23  chr23_49957076     HCab    T    C        0      0        2 
  23  chr23_49957076     HPrz    T    C        0      0        2 
  23  chr23_49957076     ZBoe    T    C        0      0        2 
  23  chr23_49957076     ZGre    T    C        0      0        2 
  23  chr23_49957076     ZHar    T    C        0      0        2 
  23  chr23_49957076   Sample    T    C        1      2        2 
  23  chr23_49958738     AAsi    G    A        0      0        2 
  23  chr23_49958738     AKia    G    A        0      0        2 
  23  chr23_49958738     AOna    G    A        0      0        2 
  23  chr23_49958738     ASom    G    A        0      0        2 
  23  chr23_49958738     HCab    G    A        0      0        2 
  23  chr23_49958738     HPrz    G    A        0      0        2 
  23  chr23_49958738     ZBoe    G    A        0      0        2 
  23  chr23_49958738     ZGre    G    A        1      2        2 
  23  chr23_49958738     ZHar    G    A        0      0        2 
  23  chr23_49958738   Sample    G    A        0      0        2 
  23  chr23_49963009     AAsi    C    T        0      0        2 
  23  chr23_49963009     AKia    C    T        0      0        2 
  23  chr23_49963009     AOna    C    T      0.5      1        2 
  23  chr23_49963009     ASom    C    T        0      0        2 
  23  chr23_49963009     HCab    C    T        0      0        2 
  23  chr23_49963009     HPrz    C    T        0      0        2 
  23  chr23_49963009     ZBoe    C    T        0      0        2 
  23  chr23_49963009     ZGre    C    T        0      0        2 
  23  chr23_49963009     ZHar    C    T        0      0        2 
  23  chr23_49963009   Sample    C    T        0      0        2 
  23  chr23_49965730     AAsi    A    G        0      0        2 
  23  chr23_49965730     AKia    A    G        1      2        2 
  23  chr23_49965730     AOna    A    G      0.5      1        2 
  23  chr23_49965730     ASom    A    G        0      0        2 
  23  chr23_49965730     HCab    A    G        0      0        2 
  23  chr23_49965730     HPrz    A    G        0      0        2 
  23  chr23_49965730     ZBoe    A    G        0      0        2 
  23  chr23_49965730     ZGre    A    G        0      0        2 
  23  chr23_49965730     ZHar    A    G        0      0        2 
  23  chr23_49965730   Sample    A    G        0      0        2 
  23  chr23_49971041     AAsi    C    T        0      0        2 
  23  chr23_49971041     AKia    C    T        0      0        2 
  23  chr23_49971041     AOna    C    T      0.5      1        2 
  23  chr23_49971041     ASom    C    T        0      0        2 
  23  chr23_49971041     HCab    C    T        0      0        2 
  23  chr23_49971041     HPrz    C    T        0      0        2 
  23  chr23_49971041     ZBoe    C    T        0      0        2 
  23  chr23_49971041     ZGre    C    T        0      0        2 
  23  chr23_49971041     ZHar    C    T        0      0        2 
  23  chr23_49971041   Sample    C    T        0      0        2 
  23  chr23_49973983     AAsi    A    C        0      0        2 
  23  chr23_49973983     AKia    A    C        0      0        2 
  23  chr23_49973983     AOna    A    C      0.5      1        2 
  23  chr23_49973983     ASom    A    C        0      0        2 
  23  chr23_49973983     HCab    A    C        0      0        2 
  23  chr23_49973983     HPrz    A    C        0      0        2 
  23  chr23_49973983     ZBoe    A    C        0      0        2 
  23  chr23_49973983     ZGre    A    C        0      0        2 
  23  chr23_49973983     ZHar    A    C        0      0        2 
  23  chr23_49973983   Sample    A    C        0      0        2 
  23  chr23_49974667     AAsi    T    C        0      0        2 
  23  chr23_49974667     AKia    T    C        0      0        2 
  23  chr23_49974667     AOna    T    C        0      0        2 
  23  chr23_49974667     ASom    T    C        0      0        2 
  23  chr23_49974667     HCab    T    C        1      2        2 
  23  chr23_49974667     HPrz    T    C        1      2        2 
  23  chr23_49974667     ZBoe    T    C        0      0        2 
  23  chr23_49974667     ZGre    T    C        0      0        2 
  23  chr23_49974667     ZHar    T    C        0      0        2 
  23  chr23_49974667   Sample    T    C        0      0        2 
  23  chr23_49979325     AAsi    C    A        0      0        2 
  23  chr23_49979325     AKia    C    A        0      0        2 
  23  chr23_49979325     AOna    C    A        0      0        2 
  23  chr23_49979325     ASom    C    A      0.5      1        2 
  23  chr23_49979325     HCab    C    A        0      0        2 
  23  chr23_49979325     HPrz    C    A        0      0        2 
  23  chr23_49979325     ZBoe    C    A        0      0        2 
  23  chr23_49979325     ZGre    C    A        0      0        2 
  23  chr23_49979325     ZHar    C    A        0      0        2 
  23  chr23_49979325   Sample    C    A        0      0        2 
  23  chr23_49979871     AAsi    A    G        0      0        2 
  23  chr23_49979871     AKia    A    G        0      0        2 
  23  chr23_49979871     AOna    A    G      0.5      1        2 
  23  chr23_49979871     ASom    A    G        0      0        2 
  23  chr23_49979871     HCab    A    G        0      0        2 
  23  chr23_49979871     HPrz    A    G        0      0        2 
  23  chr23_49979871     ZBoe    A    G        0      0        2 
  23  chr23_49979871     ZGre    A    G        0      0        2 
  23  chr23_49979871     ZHar    A    G        0      0        2 
  23  chr23_49979871   Sample    A    G        0      0        2 
  23  chr23_49983884     AAsi    G    A        0      0        2 
  23  chr23_49983884     AKia    G    A        0      0        2 
  23  chr23_49983884     AOna    G    A        0      0        2 
  23  chr23_49983884     ASom    G    A        0      0        2 
  23  chr23_49983884     HCab    G    A        1      2        2 
  23  chr23_49983884     HPrz    G    A        1      2        2 
  23  chr23_49983884     ZBoe    G    A        0      0        2 
  23  chr23_49983884     ZGre    G    A        0      0        2 
  23  chr23_49983884     ZHar    G    A        0      0        2 
  23  chr23_49983884   Sample    G    A        0      0        2 
  23  chr23_49991707     AAsi    A    G        0      0        2 
  23  chr23_49991707     AKia    A    G        0      0        2 
  23  chr23_49991707     AOna    A    G        0      0        2 
  23  chr23_49991707     ASom    A    G        0      0        2 
  23  chr23_49991707     HCab    A    G        0      0        2 
  23  chr23_49991707     HPrz    A    G        0      0        2 
  23  chr23_49991707     ZBoe    A    G        0      0        2 
  23  chr23_49991707     ZGre    A    G        0      0        2 
  23  chr23_49991707     ZHar    A    G      0.5      1        2 
  23  chr23_49991707   Sample    A    G        0      0        2 
  23  chr23_49996223     AAsi    G    A        0      0        2 
  23  chr23_49996223     AKia    G    A        0      0        2 
  23  chr23_49996223     AOna    G    A        0      0        2 
  23  chr23_49996223     ASom    G    A        0      0        2 
  23  chr23_49996223     HCab    G    A        1      2        2 
  23  chr23_49996223     HPrz    G    A        1      2        2 
  23  chr23_49996223     ZBoe    G    A        0      0        2 
  23  chr23_49996223     ZGre    G    A        0      0        2 
  23  chr23_49996223     ZHar    G    A        0      0        2 
  23  chr23_49996223   Sample    G    A        0      0        2 
  23  chr23_49997254     AAsi    C    A        0      0        2 
  23  chr23_49997254     AKia    C    A        0      0        2 
  23  chr23_49997254     AOna    C    A        0      0        2 
  23  chr23_49997254     ASom    C    A        0      0        2 
  23  chr23_49997254     HCab    C    A        0      0        2 
  23  chr23_49997254     HPrz    C    A        0      0        2 
  23  chr23_49997254     ZBoe    C    A        0      0        2 
  23  chr23_49997254     ZGre    C    A        0      0        2 
  23  chr23_49997254     ZHar    C    A        1      2        2 
  23  chr23_49997254   Sample    C    A        0      0        2 
  23  chr23_50004678     AAsi    G    C        0      0        2 
  23  chr23_50004678     AKia    G    C        0      0        2 
  23  chr23_50004678     AOna    G    C        0      0        2 
  23  chr23_50004678     ASom    G    C        0      0        2 
  23  chr23_50004678     HCab    G    C        0      0        2 
  23  chr23_50004678     HPrz    G    C        0      0        2 
  23  chr23_50004678     ZBoe    G    C      0.5      1        2 
  23  chr23_50004678     ZGre    G    C        0      0        2 
  23  chr23_50004678     ZHar    G    C        0      0        2 
  23  chr23_50004678   Sample    G    C        0      0        2 
  23  chr23_50006157     AAsi    C    T        0      0        2 
  23  chr23_50006157     AKia    C    T        0      0        2 
  23  chr23_50006157     AOna    C    T        0      0        2 
  23  chr23_50006157     ASom    C    T        0      0        2 
  23  chr23_50006157     HCab    C    T        1      2        2 
  23  chr23_50006157     HPrz    C    T        1      2        2 
  23  chr23_50006157     ZBoe    C    T        0      0        2 
  23  chr23_50006157     ZGre    C    T        0      0        2 
  23  chr23_50006157     ZHar    C    T        0      0        2 
  23  chr23_50006157   Sample    C    T        0      0        2 
  23  chr23_50010142     AAsi    A    G        0      0        2 
  23  chr23_50010142     AKia    A    G        0      0        2 
  23  chr23_50010142     AOna    A    G        0      0        2 
  23  chr23_50010142     ASom    A    G        0      0        2 
  23  chr23_50010142     HCab    A    G        0      0        2 
  23  chr23_50010142     HPrz    A    G        0      0        2 
  23  chr23_50010142     ZBoe    A    G        0      0        2 
  23  chr23_50010142     ZGre    A    G        1      2        2 
  23  chr23_50010142     ZHar    A    G        0      0        2 
  23  chr23_50010142   Sample    A    G        0      0        2 
  23  chr23_50014045     AAsi    G    C        0      0        2 
  23  chr23_50014045     AKia    G    C        0      0        2 
  23  chr23_50014045     AOna    G    C        0      0        2 
  23  chr23_50014045     ASom    G    C        0      0        2 
  23  chr23_50014045     HCab    G    C        0      0        2 
  23  chr23_50014045     HPrz    G    C        0      0        2 
  23  chr23_50014045     ZBoe    G    C        0      0        2 
  23  chr23_50014045     ZGre    G    C        1      2        2 
  23  chr23_50014045     ZHar    G    C        0      0        2 
  23  chr23_50014045   Sample    G    C        0      0        2 
  23  chr23_50017550     AAsi    C    T        0      0        2 
  23  chr23_50017550     AKia    C    T        0      0        2 
  23  chr23_50017550     AOna    C    T        0      0        2 
  23  chr23_50017550     ASom    C    T        0      0        2 
  23  chr23_50017550     HCab    C    T        1      2        2 
  23  chr23_50017550     HPrz    C    T        1      2        2 
  23  chr23_50017550     ZBoe    C    T        0      0        2 
  23  chr23_50017550     ZGre    C    T        0      0        2 
  23  chr23_50017550     ZHar    C    T        0      0        2 
  23  chr23_50017550   Sample    C    T        0      0        2 
  23  chr23_50017625     AAsi    G    A        0      0        2 
  23  chr23_50017625     AKia    G    A        0      0        2 
  23  chr23_50017625     AOna    G    A        0      0        2 
  23  chr23_50017625     ASom    G    A        0      0        2 
  23  chr23_50017625     HCab    G    A        0      0        2 
  23  chr23_50017625     HPrz    G    A        0      0        2 
  23  chr23_50017625     ZBoe    G    A        1      2        2 
  23  chr23_50017625     ZGre    G    A        0      0        2 
  23  chr23_50017625     ZHar    G    A        0      0        2 
  23  chr23_50017625   Sample    G    A        0      0        2 
  23  chr23_50018298     AAsi    T    C      0.5      1        2 
  23  chr23_50018298     AKia    T    C        0      0        2 
  23  chr23_50018298     AOna    T    C        0      0        2 
  23  chr23_50018298     ASom    T    C        0      0        2 
  23  chr23_50018298     HCab    T    C        0      0        2 
  23  chr23_50018298     HPrz    T    C        0      0        2 
  23  chr23_50018298     ZBoe    T    C        0      0        2 
  23  chr23_50018298     ZGre    T    C        0      0        2 
  23  chr23_50018298     ZHar    T    C        0      0        2 
  23  chr23_50018298   Sample    T    C        0      0        2 
  23  chr23_50019445     AAsi    G    A        0      0        2 
  23  chr23_50019445     AKia    G    A        0      0        2 
  23  chr23_50019445     AOna    G    A        0      0        2 
  23  chr23_50019445     ASom    G    A        1      2        2 
  23  chr23_50019445     HCab    G    A        0      0        2 
  23  chr23_50019445     HPrz    G    A        0      0        2 
  23  chr23_50019445     ZBoe    G    A        0      0        2 
  23  chr23_50019445     ZGre    G    A        0      0        2 
  23  chr23_50019445     ZHar    G    A        0      0        2 
  23  chr23_50019445   Sample    G    A        0      0        2 
  23  chr23_50025190     AAsi    A    G        0      0        2 
  23  chr23_50025190     AKia    A    G        0      0        2 
  23  chr23_50025190     AOna    A    G        0      0        2 
  23  chr23_50025190     ASom    A    G        0      0        2 
  23  chr23_50025190     HCab    A    G        1      2        2 
  23  chr23_50025190     HPrz    A    G        1      2        2 
  23  chr23_50025190     ZBoe    A    G        0      0        2 
  23  chr23_50025190     ZGre    A    G        0      0        2 
  23  chr23_50025190     ZHar    A    G        0      0        2 
  23  chr23_50025190   Sample    A    G        0      0        2 
  23  chr23_50042223     AAsi    G    A        0      0        2 
  23  chr23_50042223     AKia    G    A        0      0        2 
  23  chr23_50042223     AOna    G    A        0      0        2 
  23  chr23_50042223     ASom    G    A        0      0        2 
  23  chr23_50042223     HCab    G    A        0      0        2 
  23  chr23_50042223     HPrz    G    A        0      0        2 
  23  chr23_50042223     ZBoe    G    A        1      2        2 
  23  chr23_50042223     ZGre    G    A        1      2        2 
  23  chr23_50042223     ZHar    G    A        1      2        2 
  23  chr23_50042223   Sample    G    A        0      0        2 
  23  chr23_50043407     AAsi    G    C        0      0        2 
  23  chr23_50043407     AKia    G    C        0      0        2 
  23  chr23_50043407     AOna    G    C      0.5      1        2 
  23  chr23_50043407     ASom    G    C        0      0        2 
  23  chr23_50043407     HCab    G    C        0      0        2 
  23  chr23_50043407     HPrz    G    C        0      0        2 
  23  chr23_50043407     ZBoe    G    C        0      0        2 
  23  chr23_50043407     ZGre    G    C        0      0        2 
  23  chr23_50043407     ZHar    G    C        0      0        2 
  23  chr23_50043407   Sample    G    C        0      0        2 
  23  chr23_50044617     AAsi    A    T        1      2        2 
  23  chr23_50044617     AKia    A    T        0      0        2 
  23  chr23_50044617     AOna    A    T        0      0        2 
  23  chr23_50044617     ASom    A    T        0      0        2 
  23  chr23_50044617     HCab    A    T        0      0        2 
  23  chr23_50044617     HPrz    A    T        0      0        2 
  23  chr23_50044617     ZBoe    A    T        0      0        2 
  23  chr23_50044617     ZGre    A    T        0      0        2 
  23  chr23_50044617     ZHar    A    T        0      0        2 
  23  chr23_50044617   Sample    A    T        0      0        2 
  23  chr23_50045262     AAsi    G    C        0      0        2 
  23  chr23_50045262     AKia    G    C        0      0        2 
  23  chr23_50045262     AOna    G    C        0      0        2 
  23  chr23_50045262     ASom    G    C        0      0        2 
  23  chr23_50045262     HCab    G    C        1      2        2 
  23  chr23_50045262     HPrz    G    C        1      2        2 
  23  chr23_50045262     ZBoe    G    C        0      0        2 
  23  chr23_50045262     ZGre    G    C        0      0        2 
  23  chr23_50045262     ZHar    G    C        0      0        2 
  23  chr23_50045262   Sample    G    C        0      0        2 
  23  chr23_50045588     AAsi    A    C        0      0        2 
  23  chr23_50045588     AKia    A    C        0      0        2 
  23  chr23_50045588     AOna    A    C        0      0        2 
  23  chr23_50045588     ASom    A    C        0      0        2 
  23  chr23_50045588     HCab    A    C        0      0        2 
  23  chr23_50045588     HPrz    A    C        0      0        2 
  23  chr23_50045588     ZBoe    A    C        0      0        2 
  23  chr23_50045588     ZGre    A    C        1      2        2 
  23  chr23_50045588     ZHar    A    C        0      0        2 
  23  chr23_50045588   Sample    A    C        0      0        2 
  23  chr23_50046565     AAsi    C    G        0      0        2 
  23  chr23_50046565     AKia    C    G        0      0        2 
  23  chr23_50046565     AOna    C    G        0      0        2 
  23  chr23_50046565     ASom    C    G        0      0        2 
  23  chr23_50046565     HCab    C    G        0      0        2 
  23  chr23_50046565     HPrz    C    G        0      0        2 
  23  chr23_50046565     ZBoe    C    G        0      0        2 
  23  chr23_50046565     ZGre    C    G        0      0        2 
  23  chr23_50046565     ZHar    C    G        1      2        2 
  23  chr23_50046565   Sample    C    G        0      0        2 
  23  chr23_50049522     AAsi    T    C        0      0        2 
  23  chr23_50049522     AKia    T    C        0      0        2 
  23  chr23_50049522     AOna    T    C        0      0        2 
  23  chr23_50049522     ASom    T    C        0      0        2 
  23  chr23_50049522     HCab    T    C      0.5      1        2 
  23  chr23_50049522     HPrz    T    C        0      0        2 
  23  chr23_50049522     ZBoe    T    C        0      0        2 
  23  chr23_50049522     ZGre    T    C        0      0        2 
  23  chr23_50049522     ZHar    T    C        0      0        2 
  23  chr23_50049522   Sample    T    C        0      0        2 
  23  chr23_50060987     AAsi    A    G        1      2        2 
  23  chr23_50060987     AKia    A    G        1      2        2 
  23  chr23_50060987     AOna    A    G        1      2        2 
  23  chr23_50060987     ASom    A    G        1      2        2 
  23  chr23_50060987     HCab    A    G        0      0        2 
  23  chr23_50060987     HPrz    A    G        0      0        2 
  23  chr23_50060987     ZBoe    A    G        0      0        2 
  23  chr23_50060987     ZGre    A    G        0      0        2 
  23  chr23_50060987     ZHar    A    G        0      0        2 
  23  chr23_50060987   Sample    A    G        1      2        2 
  23  chr23_50072623     AAsi    T    C        0      0        2 
  23  chr23_50072623     AKia    T    C        1      2        2 
  23  chr23_50072623     AOna    T    C        1      2        2 
  23  chr23_50072623     ASom    T    C        0      0        2 
  23  chr23_50072623     HCab    T    C        0      0        2 
  23  chr23_50072623     HPrz    T    C        0      0        2 
  23  chr23_50072623     ZBoe    T    C        0      0        2 
  23  chr23_50072623     ZGre    T    C        0      0        2 
  23  chr23_50072623     ZHar    T    C        0      0        2 
  23  chr23_50072623   Sample    T    C        0      0        2 
  23  chr23_50078083     AAsi    G    C        1      2        2 
  23  chr23_50078083     AKia    G    C        0      0        2 
  23  chr23_50078083     AOna    G    C        0      0        2 
  23  chr23_50078083     ASom    G    C        1      2        2 
  23  chr23_50078083     HCab    G    C        1      2        2 
  23  chr23_50078083     HPrz    G    C        1      2        2 
  23  chr23_50078083     ZBoe    G    C        0      0        2 
  23  chr23_50078083     ZGre    G    C        0      0        2 
  23  chr23_50078083     ZHar    G    C        0      0        2 
  23  chr23_50078083   Sample    G    C        1      2        2 
  23  chr23_50079004     AAsi    G    C        0      0        2 
  23  chr23_50079004     AKia    G    C        0      0        2 
  23  chr23_50079004     AOna    G    C        0      0        2 
  23  chr23_50079004     ASom    G    C        0      0        2 
  23  chr23_50079004     HCab    G    C        1      2        2 
  23  chr23_50079004     HPrz    G    C        1      2        2 
  23  chr23_50079004     ZBoe    G    C        0      0        2 
  23  chr23_50079004     ZGre    G    C        0      0        2 
  23  chr23_50079004     ZHar    G    C        0      0        2 
  23  chr23_50079004   Sample    G    C        0      0        2 
  23  chr23_50097441     AAsi    C    A        0      0        2 
  23  chr23_50097441     AKia    C    A        0      0        2 
  23  chr23_50097441     AOna    C    A        0      0        2 
  23  chr23_50097441     ASom    C    A        0      0        2 
  23  chr23_50097441     HCab    C    A        0      0        2 
  23  chr23_50097441     HPrz    C    A        0      0        2 
  23  chr23_50097441     ZBoe    C    A      0.5      1        2 
  23  chr23_50097441     ZGre    C    A        0      0        2 
  23  chr23_50097441     ZHar    C    A        0      0        2 
  23  chr23_50097441   Sample    C    A        0      0        2 
  23  chr23_50097709     AAsi    C    T        0      0        2 
  23  chr23_50097709     AKia    C    T        1      2        2 
  23  chr23_50097709     AOna    C    T      0.5      1        2 
  23  chr23_50097709     ASom    C    T        0      0        2 
  23  chr23_50097709     HCab    C    T        0      0        2 
  23  chr23_50097709     HPrz    C    T        0      0        2 
  23  chr23_50097709     ZBoe    C    T        0      0        2 
  23  chr23_50097709     ZGre    C    T        0      0        2 
  23  chr23_50097709     ZHar    C    T        0      0        2 
  23  chr23_50097709   Sample    C    T        0      0        2 
  23  chr23_50117363     AAsi    T    C        0      0        2 
  23  chr23_50117363     AKia    T    C        0      0        2 
  23  chr23_50117363     AOna    T    C        0      0        2 
  23  chr23_50117363     ASom    T    C        0      0        2 
  23  chr23_50117363     HCab    T    C        1      2        2 
  23  chr23_50117363     HPrz    T    C        1      2        2 
  23  chr23_50117363     ZBoe    T    C        0      0        2 
  23  chr23_50117363     ZGre    T    C        0      0        2 
  23  chr23_50117363     ZHar    T    C        0      0        2 
  23  chr23_50117363   Sample    T    C        0      0        2 
  23  chr23_50117475     AAsi    G    A        0      0        2 
  23  chr23_50117475     AKia    G    A        0      0        2 
  23  chr23_50117475     AOna    G    A        0      0        2 
  23  chr23_50117475     ASom    G    A        0      0        2 
  23  chr23_50117475     HCab    G    A        1      2        2 
  23  chr23_50117475     HPrz    G    A        1      2        2 
  23  chr23_50117475     ZBoe    G    A        0      0        2 
  23  chr23_50117475     ZGre    G    A        0      0        2 
  23  chr23_50117475     ZHar    G    A        0      0        2 
  23  chr23_50117475   Sample    G    A        0      0        2 
  23  chr23_50130364     AAsi    G    A        0      0        2 
  23  chr23_50130364     AKia    G    A        0      0        2 
  23  chr23_50130364     AOna    G    A      0.5      1        2 
  23  chr23_50130364     ASom    G    A        0      0        2 
  23  chr23_50130364     HCab    G    A        0      0        2 
  23  chr23_50130364     HPrz    G    A        0      0        2 
  23  chr23_50130364     ZBoe    G    A        0      0        2 
  23  chr23_50130364     ZGre    G    A        0      0        2 
  23  chr23_50130364     ZHar    G    A        0      0        2 
  23  chr23_50130364   Sample    G    A        0      0        2 
  23  chr23_50132515     AAsi    T    C        0      0        2 
  23  chr23_50132515     AKia    T    C        0      0        2 
  23  chr23_50132515     AOna    T    C        0      0        2 
  23  chr23_50132515     ASom    T    C        0      0        2 
  23  chr23_50132515     HCab    T    C        1      2        2 
  23  chr23_50132515     HPrz    T    C        1      2        2 
  23  chr23_50132515     ZBoe    T    C        0      0        2 
  23  chr23_50132515     ZGre    T    C        0      0        2 
  23  chr23_50132515     ZHar    T    C        0      0        2 
  23  chr23_50132515   Sample    T    C        0      0        2 
  23  chr23_50146532     AAsi    G    C        0      0        2 
  23  chr23_50146532     AKia    G    C        0      0        2 
  23  chr23_50146532     AOna    G    C        0      0        2 
  23  chr23_50146532     ASom    G    C        0      0        2 
  23  chr23_50146532     HCab    G    C        1      2        2 
  23  chr23_50146532     HPrz    G    C        1      2        2 
  23  chr23_50146532     ZBoe    G    C        0      0        2 
  23  chr23_50146532     ZGre    G    C        0      0        2 
  23  chr23_50146532     ZHar    G    C        0      0        2 
  23  chr23_50146532   Sample    G    C        0      0        2 
  23  chr23_50156715     AAsi    G    C        0      0        2 
  23  chr23_50156715     AKia    G    C        0      0        2 
  23  chr23_50156715     AOna    G    C      0.5      1        2 
  23  chr23_50156715     ASom    G    C        0      0        2 
  23  chr23_50156715     HCab    G    C        0      0        2 
  23  chr23_50156715     HPrz    G    C        0      0        2 
  23  chr23_50156715     ZBoe    G    C        0      0        2 
  23  chr23_50156715     ZGre    G    C        0      0        2 
  23  chr23_50156715     ZHar    G    C        0      0        2 
  23  chr23_50156715   Sample    G    C        0      0        2 
  23  chr23_50157591     AAsi    G    A        0      0        2 
  23  chr23_50157591     AKia    G    A        0      0        2 
  23  chr23_50157591     AOna    G    A        0      0        2 
  23  chr23_50157591     ASom    G    A        0      0        2 
  23  chr23_50157591     HCab    G    A        0      0        2 
  23  chr23_50157591     HPrz    G    A        0      0        2 
  23  chr23_50157591     ZBoe    G    A      0.5      1        2 
  23  chr23_50157591     ZGre    G    A        0      0        2 
  23  chr23_50157591     ZHar    G    A        0      0        2 
  23  chr23_50157591   Sample    G    A        0      0        2 
  23  chr23_50158297     AAsi    T    C        0      0        2 
  23  chr23_50158297     AKia    T    C        0      0        2 
  23  chr23_50158297     AOna    T    C        0      0        2 
  23  chr23_50158297     ASom    T    C        0      0        2 
  23  chr23_50158297     HCab    T    C        0      0        2 
  23  chr23_50158297     HPrz    T    C        0      0        2 
  23  chr23_50158297     ZBoe    T    C        1      2        2 
  23  chr23_50158297     ZGre    T    C        0      0        2 
  23  chr23_50158297     ZHar    T    C        1      2        2 
  23  chr23_50158297   Sample    T    C        0      0        2 
  23  chr23_50160166     AAsi    G    C        0      0        2 
  23  chr23_50160166     AKia    G    C        0      0        2 
  23  chr23_50160166     AOna    G    C        0      0        2 
  23  chr23_50160166     ASom    G    C        0      0        2 
  23  chr23_50160166     HCab    G    C        0      0        2 
  23  chr23_50160166     HPrz    G    C      0.5      1        2 
  23  chr23_50160166     ZBoe    G    C        0      0        2 
  23  chr23_50160166     ZGre    G    C        0      0        2 
  23  chr23_50160166     ZHar    G    C        0      0        2 
  23  chr23_50160166   Sample    G    C        0      0        2 
  23  chr23_50166446     AAsi    A    G        0      0        2 
  23  chr23_50166446     AKia    A    G        0      0        2 
  23  chr23_50166446     AOna    A    G        0      0        2 
  23  chr23_50166446     ASom    A    G        0      0        2 
  23  chr23_50166446     HCab    A    G        0      0        2 
  23  chr23_50166446     HPrz    A    G        0      0        2 
  23  chr23_50166446     ZBoe    A    G      0.5      1        2 
  23  chr23_50166446     ZGre    A    G        0      0        2 
  23  chr23_50166446     ZHar    A    G        0      0        2 
  23  chr23_50166446   Sample    A    G        0      0        2 
  23  chr23_50171592     AAsi    T    G        0      0        2 
  23  chr23_50171592     AKia    T    G        1      2        2 
  23  chr23_50171592     AOna    T    G        0      0        2 
  23  chr23_50171592     ASom    T    G        0      0        2 
  23  chr23_50171592     HCab    T    G        0      0        2 
  23  chr23_50171592     HPrz    T    G        0      0        2 
  23  chr23_50171592     ZBoe    T    G        0      0        2 
  23  chr23_50171592     ZGre    T    G        0      0        2 
  23  chr23_50171592     ZHar    T    G        0      0        2 
  23  chr23_50171592   Sample    T    G        0      0        2 
  23  chr23_50184963     AAsi    G    A        0      0        2 
  23  chr23_50184963     AKia    G    A        0      0        2 
  23  chr23_50184963     AOna    G    A        0      0        2 
  23  chr23_50184963     ASom    G    A        0      0        2 
  23  chr23_50184963     HCab    G    A        0      0        2 
  23  chr23_50184963     HPrz    G    A      0.5      1        2 
  23  chr23_50184963     ZBoe    G    A        0      0        2 
  23  chr23_50184963     ZGre    G    A        0      0        2 
  23  chr23_50184963     ZHar    G    A        0      0        2 
  23  chr23_50184963   Sample    G    A        0      0        2 
  23  chr23_50204191     AAsi    T    G        0      0        2 
  23  chr23_50204191     AKia    T    G        0      0        2 
  23  chr23_50204191     AOna    T    G        0      0        2 
  23  chr23_50204191     ASom    T    G        0      0        2 
  23  chr23_50204191     HCab    T    G        0      0        2 
  23  chr23_50204191     HPrz    T    G        0      0        2 
  23  chr23_50204191     ZBoe    T    G        0      0        2 
  23  chr23_50204191     ZGre    T    G        1      2        2 
  23  chr23_50204191     ZHar    T    G        0      0        2 
  23  chr23_50204191   Sample    T    G        0      0        2 
  23  chr23_50206838     AAsi    A    G        0      0        2 
  23  chr23_50206838     AKia    A    G        0      0        2 
  23  chr23_50206838     AOna    A    G        0      0        2 
  23  chr23_50206838     ASom    A    G        0      0        2 
  23  chr23_50206838     HCab    A    G        1      2        2 
  23  chr23_50206838     HPrz    A    G        1      2        2 
  23  chr23_50206838     ZBoe    A    G        0      0        2 
  23  chr23_50206838     ZGre    A    G        0      0        2 
  23  chr23_50206838     ZHar    A    G        0      0        2 
  23  chr23_50206838   Sample    A    G        0      0        2 
  23  chr23_50214564     AAsi    A    G        0      0        2 
  23  chr23_50214564     AKia    A    G        0      0        2 
  23  chr23_50214564     AOna    A    G        0      0        2 
  23  chr23_50214564     ASom    A    G        0      0        2 
  23  chr23_50214564     HCab    A    G        0      0        2 
  23  chr23_50214564     HPrz    A    G        0      0        2 
  23  chr23_50214564     ZBoe    A    G        1      2        2 
  23  chr23_50214564     ZGre    A    G        0      0        2 
  23  chr23_50214564     ZHar    A    G        1      2        2 
  23  chr23_50214564   Sample    A    G        0      0        2 
  23  chr23_50218692     AAsi    T    C        1      2        2 
  23  chr23_50218692     AKia    T    C        0      0        2 
  23  chr23_50218692     AOna    T    C        0      0        2 
  23  chr23_50218692     ASom    T    C        0      0        2 
  23  chr23_50218692     HCab    T    C        0      0        2 
  23  chr23_50218692     HPrz    T    C        0      0        2 
  23  chr23_50218692     ZBoe    T    C        0      0        2 
  23  chr23_50218692     ZGre    T    C        0      0        2 
  23  chr23_50218692     ZHar    T    C        0      0        2 
  23  chr23_50218692   Sample    T    C        1      2        2 
  23  chr23_50223150     AAsi    G    A        0      0        2 
  23  chr23_50223150     AKia    G    A        1      2        2 
  23  chr23_50223150     AOna    G    A        1      2        2 
  23  chr23_50223150     ASom    G    A        0      0        2 
  23  chr23_50223150     HCab    G    A        0      0        2 
  23  chr23_50223150     HPrz    G    A        0      0        2 
  23  chr23_50223150     ZBoe    G    A        0      0        2 
  23  chr23_50223150     ZGre    G    A        0      0        2 
  23  chr23_50223150     ZHar    G    A        0      0        2 
  23  chr23_50223150   Sample    G    A        0      0        2 
  23  chr23_50223831     AAsi    G    A        0      0        2 
  23  chr23_50223831     AKia    G    A        0      0        2 
  23  chr23_50223831     AOna    G    A        0      0        2 
  23  chr23_50223831     ASom    G    A        0      0        2 
  23  chr23_50223831     HCab    G    A        0      0        2 
  23  chr23_50223831     HPrz    G    A        0      0        2 
  23  chr23_50223831     ZBoe    G    A        0      0        2 
  23  chr23_50223831     ZGre    G    A        1      2        2 
  23  chr23_50223831     ZHar    G    A        0      0        2 
  23  chr23_50223831   Sample    G    A        0      0        2 
  23  chr23_50224319     AAsi    T    A        0      0        2 
  23  chr23_50224319     AKia    T    A        0      0        2 
  23  chr23_50224319     AOna    T    A        0      0        2 
  23  chr23_50224319     ASom    T    A        0      0        2 
  23  chr23_50224319     HCab    T    A        1      2        2 
  23  chr23_50224319     HPrz    T    A        1      2        2 
  23  chr23_50224319     ZBoe    T    A        0      0        2 
  23  chr23_50224319     ZGre    T    A        0      0        2 
  23  chr23_50224319     ZHar    T    A        0      0        2 
  23  chr23_50224319   Sample    T    A        0      0        2 
  23  chr23_50243645     AAsi    A    G        0      0        2 
  23  chr23_50243645     AKia    A    G        0      0        2 
  23  chr23_50243645     AOna    A    G        0      0        2 
  23  chr23_50243645     ASom    A    G        0      0        2 
  23  chr23_50243645     HCab    A    G        0      0        2 
  23  chr23_50243645     HPrz    A    G        0      0        2 
  23  chr23_50243645     ZBoe    A    G        0      0        2 
  23  chr23_50243645     ZGre    A    G        1      2        2 
  23  chr23_50243645     ZHar    A    G        0      0        2 
  23  chr23_50243645   Sample    A    G        0      0        2 
  23  chr23_50247316     AAsi    G    A        0      0        2 
  23  chr23_50247316     AKia    G    A        0      0        2 
  23  chr23_50247316     AOna    G    A        0      0        2 
  23  chr23_50247316     ASom    G    A        0      0        2 
  23  chr23_50247316     HCab    G    A        0      0        2 
  23  chr23_50247316     HPrz    G    A        0      0        2 
  23  chr23_50247316     ZBoe    G    A        0      0        2 
  23  chr23_50247316     ZGre    G    A        0      0        2 
  23  chr23_50247316     ZHar    G    A      0.5      1        2 
  23  chr23_50247316   Sample    G    A        0      0        2 
  23  chr23_50247366     AAsi    T    C        0      0        2 
  23  chr23_50247366     AKia    T    C        0      0        2 
  23  chr23_50247366     AOna    T    C        0      0        2 
  23  chr23_50247366     ASom    T    C        0      0        2 
  23  chr23_50247366     HCab    T    C        1      2        2 
  23  chr23_50247366     HPrz    T    C        1      2        2 
  23  chr23_50247366     ZBoe    T    C        0      0        2 
  23  chr23_50247366     ZGre    T    C        0      0        2 
  23  chr23_50247366     ZHar    T    C        0      0        2 
  23  chr23_50247366   Sample    T    C        0      0        2 
  23  chr23_50249595     AAsi    C    A        0      0        2 
  23  chr23_50249595     AKia    C    A        0      0        2 
  23  chr23_50249595     AOna    C    A        0      0        2 
  23  chr23_50249595     ASom    C    A        0      0        2 
  23  chr23_50249595     HCab    C    A        0      0        2 
  23  chr23_50249595     HPrz    C    A        0      0        2 
  23  chr23_50249595     ZBoe    C    A        0      0        2 
  23  chr23_50249595     ZGre    C    A        0      0        2 
  23  chr23_50249595     ZHar    C    A        1      2        2 
  23  chr23_50249595   Sample    C    A        0      0        2 
  23  chr23_50252906     AAsi    G    A        0      0        2 
  23  chr23_50252906     AKia    G    A        0      0        2 
  23  chr23_50252906     AOna    G    A        0      0        2 
  23  chr23_50252906     ASom    G    A        1      2        2 
  23  chr23_50252906     HCab    G    A        0      0        2 
  23  chr23_50252906     HPrz    G    A        0      0        2 
  23  chr23_50252906     ZBoe    G    A        0      0        2 
  23  chr23_50252906     ZGre    G    A        0      0        2 
  23  chr23_50252906     ZHar    G    A        0      0        2 
  23  chr23_50252906   Sample    G    A        0      0        2 
  23  chr23_50255158     AAsi    G    A        0      0        2 
  23  chr23_50255158     AKia    G    A        0      0        2 
  23  chr23_50255158     AOna    G    A        0      0        2 
  23  chr23_50255158     ASom    G    A        0      0        2 
  23  chr23_50255158     HCab    G    A        0      0        2 
  23  chr23_50255158     HPrz    G    A        0      0        2 
  23  chr23_50255158     ZBoe    G    A        1      2        2 
  23  chr23_50255158     ZGre    G    A        0      0        2 
  23  chr23_50255158     ZHar    G    A        0      0        2 
  23  chr23_50255158   Sample    G    A        0      0        2 
  23  chr23_50272292     AAsi    C    T        0      0        2 
  23  chr23_50272292     AKia    C    T        0      0        2 
  23  chr23_50272292     AOna    C    T        0      0        2 
  23  chr23_50272292     ASom    C    T        0      0        2 
  23  chr23_50272292     HCab    C    T        0      0        2 
  23  chr23_50272292     HPrz    C    T        0      0        2 
  23  chr23_50272292     ZBoe    C    T        0      0        2 
  23  chr23_50272292     ZGre    C    T        0      0        2 
  23  chr23_50272292     ZHar    C    T      0.5      1        2 
  23  chr23_50272292   Sample    C    T        0      0        2 
  23  chr23_50284690     AAsi    A    T        0      0        2 
  23  chr23_50284690     AKia    A    T        0      0        2 
  23  chr23_50284690     AOna    A    T        0      0        2 
  23  chr23_50284690     ASom    A    T        0      0        2 
  23  chr23_50284690     HCab    A    T        0      0        2 
  23  chr23_50284690     HPrz    A    T        0      0        2 
  23  chr23_50284690     ZBoe    A    T        0      0        2 
  23  chr23_50284690     ZGre    A    T      0.5      1        2 
  23  chr23_50284690     ZHar    A    T        0      0        2 
  23  chr23_50284690   Sample    A    T        0      0        2 
  23  chr23_50301354     AAsi    T    C        0      0        2 
  23  chr23_50301354     AKia    T    C        1      2        2 
  23  chr23_50301354     AOna    T    C        0      0        2 
  23  chr23_50301354     ASom    T    C        0      0        2 
  23  chr23_50301354     HCab    T    C        0      0        2 
  23  chr23_50301354     HPrz    T    C        0      0        2 
  23  chr23_50301354     ZBoe    T    C        0      0        2 
  23  chr23_50301354     ZGre    T    C        0      0        2 
  23  chr23_50301354     ZHar    T    C        0      0        2 
  23  chr23_50301354   Sample    T    C        0      0        2 
  23  chr23_50301671     AAsi    C    T        0      0        2 
  23  chr23_50301671     AKia    C    T        1      2        2 
  23  chr23_50301671     AOna    C    T        1      2        2 
  23  chr23_50301671     ASom    C    T        0      0        2 
  23  chr23_50301671     HCab    C    T        0      0        2 
  23  chr23_50301671     HPrz    C    T        0      0        2 
  23  chr23_50301671     ZBoe    C    T        0      0        2 
  23  chr23_50301671     ZGre    C    T        0      0        2 
  23  chr23_50301671     ZHar    C    T        0      0        2 
  23  chr23_50301671   Sample    C    T        0      0        2 
  23  chr23_50302489     AAsi    C    T        0      0        2 
  23  chr23_50302489     AKia    C    T        0      0        2 
  23  chr23_50302489     AOna    C    T        0      0        2 
  23  chr23_50302489     ASom    C    T        0      0        2 
  23  chr23_50302489     HCab    C    T        0      0        2 
  23  chr23_50302489     HPrz    C    T        0      0        2 
  23  chr23_50302489     ZBoe    C    T      0.5      1        2 
  23  chr23_50302489     ZGre    C    T        0      0        2 
  23  chr23_50302489     ZHar    C    T        0      0        2 
  23  chr23_50302489   Sample    C    T        0      0        2 
  23  chr23_50315824     AAsi    C    T        0      0        2 
  23  chr23_50315824     AKia    C    T        0      0        2 
  23  chr23_50315824     AOna    C    T        0      0        2 
  23  chr23_50315824     ASom    C    T        0      0        2 
  23  chr23_50315824     HCab    C    T      0.5      1        2 
  23  chr23_50315824     HPrz    C    T        0      0        2 
  23  chr23_50315824     ZBoe    C    T        0      0        2 
  23  chr23_50315824     ZGre    C    T        0      0        2 
  23  chr23_50315824     ZHar    C    T        0      0        2 
  23  chr23_50315824   Sample    C    T        0      0        2 
  23  chr23_50322179     AAsi    G    A        0      0        2 
  23  chr23_50322179     AKia    G    A        0      0        2 
  23  chr23_50322179     AOna    G    A        1      2        2 
  23  chr23_50322179     ASom    G    A        0      0        2 
  23  chr23_50322179     HCab    G    A        0      0        2 
  23  chr23_50322179     HPrz    G    A        0      0        2 
  23  chr23_50322179     ZBoe    G    A        0      0        2 
  23  chr23_50322179     ZGre    G    A        0      0        2 
  23  chr23_50322179     ZHar    G    A        0      0        2 
  23  chr23_50322179   Sample    G    A        0      0        2 
  23  chr23_50325022     AAsi    T    C        0      0        2 
  23  chr23_50325022     AKia    T    C        0      0        2 
  23  chr23_50325022     AOna    T    C        0      0        2 
  23  chr23_50325022     ASom    T    C        0      0        2 
  23  chr23_50325022     HCab    T    C        1      2        2 
  23  chr23_50325022     HPrz    T    C        1      2        2 
  23  chr23_50325022     ZBoe    T    C        0      0        2 
  23  chr23_50325022     ZGre    T    C        0      0        2 
  23  chr23_50325022     ZHar    T    C        0      0        2 
  23  chr23_50325022   Sample    T    C        0      0        2 
  23  chr23_50327106     AAsi    C    G        0      0        2 
  23  chr23_50327106     AKia    C    G        0      0        2 
  23  chr23_50327106     AOna    C    G        0      0        2 
  23  chr23_50327106     ASom    C    G        0      0        2 
  23  chr23_50327106     HCab    C    G        0      0        2 
  23  chr23_50327106     HPrz    C    G      0.5      1        2 
  23  chr23_50327106     ZBoe    C    G        0      0        2 
  23  chr23_50327106     ZGre    C    G        0      0        2 
  23  chr23_50327106     ZHar    C    G        0      0        2 
  23  chr23_50327106   Sample    C    G        0      0        2 
  23  chr23_50329918     AAsi    A    G        0      0        2 
  23  chr23_50329918     AKia    A    G        0      0        2 
  23  chr23_50329918     AOna    A    G        0      0        2 
  23  chr23_50329918     ASom    A    G        0      0        2 
  23  chr23_50329918     HCab    A    G      0.5      1        2 
  23  chr23_50329918     HPrz    A    G        0      0        2 
  23  chr23_50329918     ZBoe    A    G      0.5      1        2 
  23  chr23_50329918     ZGre    A    G        0      0        2 
  23  chr23_50329918     ZHar    A    G        0      0        2 
  23  chr23_50329918   Sample    A    G        0      0        2 
  23  chr23_50330083     AAsi    T    C        0      0        2 
  23  chr23_50330083     AKia    T    C        0      0        2 
  23  chr23_50330083     AOna    T    C        0      0        2 
  23  chr23_50330083     ASom    T    C        0      0        2 
  23  chr23_50330083     HCab    T    C        0      0        2 
  23  chr23_50330083     HPrz    T    C        0      0        2 
  23  chr23_50330083     ZBoe    T    C      0.5      1        2 
  23  chr23_50330083     ZGre    T    C        0      0        2 
  23  chr23_50330083     ZHar    T    C        0      0        2 
  23  chr23_50330083   Sample    T    C        0      0        2 
  23  chr23_50331286     AAsi    T    C        0      0        2 
  23  chr23_50331286     AKia    T    C      0.5      1        2 
  23  chr23_50331286     AOna    T    C        0      0        2 
  23  chr23_50331286     ASom    T    C        0      0        2 
  23  chr23_50331286     HCab    T    C        0      0        2 
  23  chr23_50331286     HPrz    T    C        0      0        2 
  23  chr23_50331286     ZBoe    T    C        0      0        2 
  23  chr23_50331286     ZGre    T    C        0      0        2 
  23  chr23_50331286     ZHar    T    C        0      0        2 
  23  chr23_50331286   Sample    T    C        0      0        2 
  23  chr23_50332733     AAsi    G    T        0      0        2 
  23  chr23_50332733     AKia    G    T        0      0        2 
  23  chr23_50332733     AOna    G    T        0      0        2 
  23  chr23_50332733     ASom    G    T        0      0        2 
  23  chr23_50332733     HCab    G    T        1      2        2 
  23  chr23_50332733     HPrz    G    T        1      2        2 
  23  chr23_50332733     ZBoe    G    T        0      0        2 
  23  chr23_50332733     ZGre    G    T        0      0        2 
  23  chr23_50332733     ZHar    G    T        0      0        2 
  23  chr23_50332733   Sample    G    T        0      0        2 
  23  chr23_50333146     AAsi    T    C        0      0        2 
  23  chr23_50333146     AKia    T    C        0      0        2 
  23  chr23_50333146     AOna    T    C        0      0        2 
  23  chr23_50333146     ASom    T    C        0      0        2 
  23  chr23_50333146     HCab    T    C        0      0        2 
  23  chr23_50333146     HPrz    T    C        0      0        2 
  23  chr23_50333146     ZBoe    T    C        0      0        2 
  23  chr23_50333146     ZGre    T    C      0.5      1        2 
  23  chr23_50333146     ZHar    T    C        0      0        2 
  23  chr23_50333146   Sample    T    C        0      0        2 
  23  chr23_50333548     AAsi    G    A        0      0        2 
  23  chr23_50333548     AKia    G    A        0      0        2 
  23  chr23_50333548     AOna    G    A        0      0        2 
  23  chr23_50333548     ASom    G    A        0      0        2 
  23  chr23_50333548     HCab    G    A        1      2        2 
  23  chr23_50333548     HPrz    G    A        1      2        2 
  23  chr23_50333548     ZBoe    G    A        0      0        2 
  23  chr23_50333548     ZGre    G    A        0      0        2 
  23  chr23_50333548     ZHar    G    A        0      0        2 
  23  chr23_50333548   Sample    G    A        0      0        2 
  23  chr23_50335000     AAsi    G    A        0      0        2 
  23  chr23_50335000     AKia    G    A      0.5      1        2 
  23  chr23_50335000     AOna    G    A        0      0        2 
  23  chr23_50335000     ASom    G    A        0      0        2 
  23  chr23_50335000     HCab    G    A        0      0        2 
  23  chr23_50335000     HPrz    G    A        0      0        2 
  23  chr23_50335000     ZBoe    G    A        0      0        2 
  23  chr23_50335000     ZGre    G    A        0      0        2 
  23  chr23_50335000     ZHar    G    A        0      0        2 
  23  chr23_50335000   Sample    G    A        0      0        2 
  23  chr23_50344839     AAsi    G    C        0      0        2 
  23  chr23_50344839     AKia    G    C        0      0        2 
  23  chr23_50344839     AOna    G    C        0      0        2 
  23  chr23_50344839     ASom    G    C        0      0        2 
  23  chr23_50344839     HCab    G    C        0      0        2 
  23  chr23_50344839     HPrz    G    C        0      0        2 
  23  chr23_50344839     ZBoe    G    C        1      2        2 
  23  chr23_50344839     ZGre    G    C        0      0        2 
  23  chr23_50344839     ZHar    G    C        0      0        2 
  23  chr23_50344839   Sample    G    C        0      0        2 
  23  chr23_50348869     AAsi    A    C        0      0        2 
  23  chr23_50348869     AKia    A    C        0      0        2 
  23  chr23_50348869     AOna    A    C        0      0        2 
  23  chr23_50348869     ASom    A    C        0      0        2 
  23  chr23_50348869     HCab    A    C        1      2        2 
  23  chr23_50348869     HPrz    A    C        1      2        2 
  23  chr23_50348869     ZBoe    A    C        0      0        2 
  23  chr23_50348869     ZGre    A    C        0      0        2 
  23  chr23_50348869     ZHar    A    C        0      0        2 
  23  chr23_50348869   Sample    A    C        0      0        2 
  23  chr23_50368837     AAsi    G    C        0      0        2 
  23  chr23_50368837     AKia    G    C        0      0        2 
  23  chr23_50368837     AOna    G    C        0      0        2 
  23  chr23_50368837     ASom    G    C        0      0        2 
  23  chr23_50368837     HCab    G    C      0.5      1        2 
  23  chr23_50368837     HPrz    G    C      0.5      1        2 
  23  chr23_50368837     ZBoe    G    C        0      0        2 
  23  chr23_50368837     ZGre    G    C        0      0        2 
  23  chr23_50368837     ZHar    G    C        0      0        2 
  23  chr23_50368837   Sample    G    C        0      0        2 
  23  chr23_50376995     AAsi    A    T        0      0        2 
  23  chr23_50376995     AKia    A    T        0      0        2 
  23  chr23_50376995     AOna    A    T        0      0        2 
  23  chr23_50376995     ASom    A    T        0      0        2 
  23  chr23_50376995     HCab    A    T      0.5      1        2 
  23  chr23_50376995     HPrz    A    T        0      0        2 
  23  chr23_50376995     ZBoe    A    T        0      0        2 
  23  chr23_50376995     ZGre    A    T        0      0        2 
  23  chr23_50376995     ZHar    A    T        0      0        2 
  23  chr23_50376995   Sample    A    T        0      0        2 
  23  chr23_50377805     AAsi    G    T        0      0        2 
  23  chr23_50377805     AKia    G    T        0      0        2 
  23  chr23_50377805     AOna    G    T        0      0        2 
  23  chr23_50377805     ASom    G    T        0      0        2 
  23  chr23_50377805     HCab    G    T        1      2        2 
  23  chr23_50377805     HPrz    G    T        1      2        2 
  23  chr23_50377805     ZBoe    G    T        0      0        2 
  23  chr23_50377805     ZGre    G    T        0      0        2 
  23  chr23_50377805     ZHar    G    T        0      0        2 
  23  chr23_50377805   Sample    G    T        0      0        2 
  23  chr23_50383642     AAsi    A    G        0      0        2 
  23  chr23_50383642     AKia    A    G        0      0        2 
  23  chr23_50383642     AOna    A    G        0      0        2 
  23  chr23_50383642     ASom    A    G        0      0        2 
  23  chr23_50383642     HCab    A    G      0.5      1        2 
  23  chr23_50383642     HPrz    A    G        0      0        2 
  23  chr23_50383642     ZBoe    A    G        0      0        2 
  23  chr23_50383642     ZGre    A    G        0      0        2 
  23  chr23_50383642     ZHar    A    G        0      0        2 
  23  chr23_50383642   Sample    A    G        0      0        2 
  23  chr23_50394607     AAsi    T    C        0      0        2 
  23  chr23_50394607     AKia    T    C        0      0        2 
  23  chr23_50394607     AOna    T    C        0      0        2 
  23  chr23_50394607     ASom    T    C        0      0        2 
  23  chr23_50394607     HCab    T    C        1      2        2 
  23  chr23_50394607     HPrz    T    C        1      2        2 
  23  chr23_50394607     ZBoe    T    C        0      0        2 
  23  chr23_50394607     ZGre    T    C        0      0        2 
  23  chr23_50394607     ZHar    T    C        0      0        2 
  23  chr23_50394607   Sample    T    C        0      0        2 
  23  chr23_50397423     AAsi    C    T        0      0        2 
  23  chr23_50397423     AKia    C    T        0      0        2 
  23  chr23_50397423     AOna    C    T        0      0        2 
  23  chr23_50397423     ASom    C    T        0      0        2 
  23  chr23_50397423     HCab    C    T      0.5      1        2 
  23  chr23_50397423     HPrz    C    T        1      2        2 
  23  chr23_50397423     ZBoe    C    T        0      0        2 
  23  chr23_50397423     ZGre    C    T        0      0        2 
  23  chr23_50397423     ZHar    C    T        0      0        2 
  23  chr23_50397423   Sample    C    T        0      0        2 
  23  chr23_50404249     AAsi    C    T        0      0        2 
  23  chr23_50404249     AKia    C    T        0      0        2 
  23  chr23_50404249     AOna    C    T        0      0        2 
  23  chr23_50404249     ASom    C    T        0      0        2 
  23  chr23_50404249     HCab    C    T      0.5      1        2 
  23  chr23_50404249     HPrz    C    T        0      0        2 
  23  chr23_50404249     ZBoe    C    T        0      0        2 
  23  chr23_50404249     ZGre    C    T        0      0        2 
  23  chr23_50404249     ZHar    C    T        0      0        2 
  23  chr23_50404249   Sample    C    T        0      0        2 
  23  chr23_50414463     AAsi    T    C        0      0        2 
  23  chr23_50414463     AKia    T    C        0      0        2 
  23  chr23_50414463     AOna    T    C        0      0        2 
  23  chr23_50414463     ASom    T    C        0      0        2 
  23  chr23_50414463     HCab    T    C        0      0        2 
  23  chr23_50414463     HPrz    T    C        0      0        2 
  23  chr23_50414463     ZBoe    T    C      0.5      1        2 
  23  chr23_50414463     ZGre    T    C        0      0        2 
  23  chr23_50414463     ZHar    T    C        0      0        2 
  23  chr23_50414463   Sample    T    C        0      0        2 
  23  chr23_50415635     AAsi    T    C        0      0        2 
  23  chr23_50415635     AKia    T    C        0      0        2 
  23  chr23_50415635     AOna    T    C        0      0        2 
  23  chr23_50415635     ASom    T    C        0      0        2 
  23  chr23_50415635     HCab    T    C        1      2        2 
  23  chr23_50415635     HPrz    T    C        1      2        2 
  23  chr23_50415635     ZBoe    T    C        0      0        2 
  23  chr23_50415635     ZGre    T    C        0      0        2 
  23  chr23_50415635     ZHar    T    C        0      0        2 
  23  chr23_50415635   Sample    T    C        0      0        2 
  23  chr23_50428040     AAsi    C    T        0      0        2 
  23  chr23_50428040     AKia    C    T        0      0        2 
  23  chr23_50428040     AOna    C    T        0      0        2 
  23  chr23_50428040     ASom    C    T        1      2        2 
  23  chr23_50428040     HCab    C    T        0      0        2 
  23  chr23_50428040     HPrz    C    T        0      0        2 
  23  chr23_50428040     ZBoe    C    T        0      0        2 
  23  chr23_50428040     ZGre    C    T        0      0        2 
  23  chr23_50428040     ZHar    C    T        0      0        2 
  23  chr23_50428040   Sample    C    T        0      0        2 
  23  chr23_50428922     AAsi    T    C        0      0        2 
  23  chr23_50428922     AKia    T    C        0      0        2 
  23  chr23_50428922     AOna    T    C      0.5      1        2 
  23  chr23_50428922     ASom    T    C        0      0        2 
  23  chr23_50428922     HCab    T    C        0      0        2 
  23  chr23_50428922     HPrz    T    C        0      0        2 
  23  chr23_50428922     ZBoe    T    C        0      0        2 
  23  chr23_50428922     ZGre    T    C        0      0        2 
  23  chr23_50428922     ZHar    T    C        0      0        2 
  23  chr23_50428922   Sample    T    C        0      0        2 
  23  chr23_50432234     AAsi    G    A        0      0        2 
  23  chr23_50432234     AKia    G    A        0      0        2 
  23  chr23_50432234     AOna    G    A        0      0        2 
  23  chr23_50432234     ASom    G    A        0      0        2 
  23  chr23_50432234     HCab    G    A        1      2        2 
  23  chr23_50432234     HPrz    G    A        1      2        2 
  23  chr23_50432234     ZBoe    G    A        0      0        2 
  23  chr23_50432234     ZGre    G    A        0      0        2 
  23  chr23_50432234     ZHar    G    A        0      0        2 
  23  chr23_50432234   Sample    G    A        0      0        2 
  23  chr23_50432736     AAsi    T    C        0      0        2 
  23  chr23_50432736     AKia    T    C        0      0        2 
  23  chr23_50432736     AOna    T    C        0      0        2 
  23  chr23_50432736     ASom    T    C        0      0        2 
  23  chr23_50432736     HCab    T    C        0      0        2 
  23  chr23_50432736     HPrz    T    C        0      0        2 
  23  chr23_50432736     ZBoe    T    C        0      0        2 
  23  chr23_50432736     ZGre    T    C        0      0        2 
  23  chr23_50432736     ZHar    T    C        1      2        2 
  23  chr23_50432736   Sample    T    C        0      0        2 
  23  chr23_50435270     AAsi    A    G        1      2        2 
  23  chr23_50435270     AKia    A    G        0      0        2 
  23  chr23_50435270     AOna    A    G        0      0        2 
  23  chr23_50435270     ASom    A    G        1      2        2 
  23  chr23_50435270     HCab    A    G        0      0        2 
  23  chr23_50435270     HPrz    A    G        0      0        2 
  23  chr23_50435270     ZBoe    A    G        0      0        2 
  23  chr23_50435270     ZGre    A    G        0      0        2 
  23  chr23_50435270     ZHar    A    G        0      0        2 
  23  chr23_50435270   Sample    A    G        1      2        2 
  23  chr23_50439126     AAsi    G    C        0      0        2 
  23  chr23_50439126     AKia    G    C        0      0        2 
  23  chr23_50439126     AOna    G    C        0      0        2 
  23  chr23_50439126     ASom    G    C        0      0        2 
  23  chr23_50439126     HCab    G    C        0      0        2 
  23  chr23_50439126     HPrz    G    C        0      0        2 
  23  chr23_50439126     ZBoe    G    C        0      0        2 
  23  chr23_50439126     ZGre    G    C        1      2        2 
  23  chr23_50439126     ZHar    G    C        1      2        2 
  23  chr23_50439126   Sample    G    C        0      0        2 
  23  chr23_50440115     AAsi    C    T        0      0        2 
  23  chr23_50440115     AKia    C    T        0      0        2 
  23  chr23_50440115     AOna    C    T        0      0        2 
  23  chr23_50440115     ASom    C    T        0      0        2 
  23  chr23_50440115     HCab    C    T        1      2        2 
  23  chr23_50440115     HPrz    C    T        1      2        2 
  23  chr23_50440115     ZBoe    C    T        0      0        2 
  23  chr23_50440115     ZGre    C    T        0      0        2 
  23  chr23_50440115     ZHar    C    T        0      0        2 
  23  chr23_50440115   Sample    C    T        0      0        2 
  23  chr23_50440775     AAsi    C    A        0      0        2 
  23  chr23_50440775     AKia    C    A        0      0        2 
  23  chr23_50440775     AOna    C    A        0      0        2 
  23  chr23_50440775     ASom    C    A        0      0        2 
  23  chr23_50440775     HCab    C    A        0      0        2 
  23  chr23_50440775     HPrz    C    A        0      0        2 
  23  chr23_50440775     ZBoe    C    A        0      0        2 
  23  chr23_50440775     ZGre    C    A        1      2        2 
  23  chr23_50440775     ZHar    C    A        0      0        2 
  23  chr23_50440775   Sample    C    A        0      0        2 
  23  chr23_50448957     AAsi    A    C        0      0        2 
  23  chr23_50448957     AKia    A    C        0      0        2 
  23  chr23_50448957     AOna    A    C        0      0        2 
  23  chr23_50448957     ASom    A    C        0      0        2 
  23  chr23_50448957     HCab    A    C      0.5      1        2 
  23  chr23_50448957     HPrz    A    C        1      2        2 
  23  chr23_50448957     ZBoe    A    C        0      0        2 
  23  chr23_50448957     ZGre    A    C        0      0        2 
  23  chr23_50448957     ZHar    A    C        0      0        2 
  23  chr23_50448957   Sample    A    C        0      0        2 
  23  chr23_50452836     AAsi    T    C        0      0        2 
  23  chr23_50452836     AKia    T    C      0.5      1        2 
  23  chr23_50452836     AOna    T    C        0      0        2 
  23  chr23_50452836     ASom    T    C        0      0        2 
  23  chr23_50452836     HCab    T    C        0      0        2 
  23  chr23_50452836     HPrz    T    C        0      0        2 
  23  chr23_50452836     ZBoe    T    C        0      0        2 
  23  chr23_50452836     ZGre    T    C        0      0        2 
  23  chr23_50452836     ZHar    T    C        0      0        2 
  23  chr23_50452836   Sample    T    C        0      0        2 
  23  chr23_50453053     AAsi    C    T        0      0        2 
  23  chr23_50453053     AKia    C    T        0      0        2 
  23  chr23_50453053     AOna    C    T        0      0        2 
  23  chr23_50453053     ASom    C    T        0      0        2 
  23  chr23_50453053     HCab    C    T        1      2        2 
  23  chr23_50453053     HPrz    C    T        1      2        2 
  23  chr23_50453053     ZBoe    C    T        0      0        2 
  23  chr23_50453053     ZGre    C    T        0      0        2 
  23  chr23_50453053     ZHar    C    T        0      0        2 
  23  chr23_50453053   Sample    C    T        0      0        2 
  23  chr23_50458601     AAsi    A    G        0      0        2 
  23  chr23_50458601     AKia    A    G        1      2        2 
  23  chr23_50458601     AOna    A    G        0      0        2 
  23  chr23_50458601     ASom    A    G        0      0        2 
  23  chr23_50458601     HCab    A    G        0      0        2 
  23  chr23_50458601     HPrz    A    G        0      0        2 
  23  chr23_50458601     ZBoe    A    G        0      0        2 
  23  chr23_50458601     ZGre    A    G        0      0        2 
  23  chr23_50458601     ZHar    A    G        0      0        2 
  23  chr23_50458601   Sample    A    G        0      0        2 
  23  chr23_50462945     AAsi    G    A        0      0        2 
  23  chr23_50462945     AKia    G    A        0      0        2 
  23  chr23_50462945     AOna    G    A        0      0        2 
  23  chr23_50462945     ASom    G    A        0      0        2 
  23  chr23_50462945     HCab    G    A        1      2        2 
  23  chr23_50462945     HPrz    G    A        1      2        2 
  23  chr23_50462945     ZBoe    G    A        0      0        2 
  23  chr23_50462945     ZGre    G    A        0      0        2 
  23  chr23_50462945     ZHar    G    A        0      0        2 
  23  chr23_50462945   Sample    G    A        0      0        2 
  23  chr23_50463313     AAsi    T    C        0      0        2 
  23  chr23_50463313     AKia    T    C        0      0        2 
  23  chr23_50463313     AOna    T    C        0      0        2 
  23  chr23_50463313     ASom    T    C        0      0        2 
  23  chr23_50463313     HCab    T    C        0      0        2 
  23  chr23_50463313     HPrz    T    C        0      0        2 
  23  chr23_50463313     ZBoe    T    C        0      0        2 
  23  chr23_50463313     ZGre    T    C        0      0        2 
  23  chr23_50463313     ZHar    T    C        1      2        2 
  23  chr23_50463313   Sample    T    C        0      0        2 
  23  chr23_50502422     AAsi    C    T        0      0        2 
  23  chr23_50502422     AKia    C    T        0      0        2 
  23  chr23_50502422     AOna    C    T        0      0        2 
  23  chr23_50502422     ASom    C    T        0      0        2 
  23  chr23_50502422     HCab    C    T        0      0        2 
  23  chr23_50502422     HPrz    C    T        0      0        2 
  23  chr23_50502422     ZBoe    C    T      0.5      1        2 
  23  chr23_50502422     ZGre    C    T        0      0        2 
  23  chr23_50502422     ZHar    C    T        0      0        2 
  23  chr23_50502422   Sample    C    T        0      0        2 
  23  chr23_50508912     AAsi    C    G        0      0        2 
  23  chr23_50508912     AKia    C    G        1      2        2 
  23  chr23_50508912     AOna    C    G        1      2        2 
  23  chr23_50508912     ASom    C    G        0      0        2 
  23  chr23_50508912     HCab    C    G        0      0        2 
  23  chr23_50508912     HPrz    C    G        0      0        2 
  23  chr23_50508912     ZBoe    C    G        0      0        2 
  23  chr23_50508912     ZGre    C    G        0      0        2 
  23  chr23_50508912     ZHar    C    G        0      0        2 
  23  chr23_50508912   Sample    C    G        0      0        2 
  23  chr23_50515193     AAsi    A    G        0      0        2 
  23  chr23_50515193     AKia    A    G      0.5      1        2 
  23  chr23_50515193     AOna    A    G        0      0        2 
  23  chr23_50515193     ASom    A    G        0      0        2 
  23  chr23_50515193     HCab    A    G        0      0        2 
  23  chr23_50515193     HPrz    A    G        0      0        2 
  23  chr23_50515193     ZBoe    A    G        0      0        2 
  23  chr23_50515193     ZGre    A    G        0      0        2 
  23  chr23_50515193     ZHar    A    G        0      0        2 
  23  chr23_50515193   Sample    A    G        0      0        2 
  23  chr23_50515422     AAsi    C    T        0      0        2 
  23  chr23_50515422     AKia    C    T        0      0        2 
  23  chr23_50515422     AOna    C    T        0      0        2 
  23  chr23_50515422     ASom    C    T        1      2        2 
  23  chr23_50515422     HCab    C    T        0      0        2 
  23  chr23_50515422     HPrz    C    T        0      0        2 
  23  chr23_50515422     ZBoe    C    T        0      0        2 
  23  chr23_50515422     ZGre    C    T        0      0        2 
  23  chr23_50515422     ZHar    C    T        0      0        2 
  23  chr23_50515422   Sample    C    T        0      0        2 
  23  chr23_50517075     AAsi    T    A      0.5      1        2 
  23  chr23_50517075     AKia    T    A        0      0        2 
  23  chr23_50517075     AOna    T    A        0      0        2 
  23  chr23_50517075     ASom    T    A        0      0        2 
  23  chr23_50517075     HCab    T    A        0      0        2 
  23  chr23_50517075     HPrz    T    A        0      0        2 
  23  chr23_50517075     ZBoe    T    A        0      0        2 
  23  chr23_50517075     ZGre    T    A        0      0        2 
  23  chr23_50517075     ZHar    T    A        0      0        2 
  23  chr23_50517075   Sample    T    A        0      0        2 
  23  chr23_50528866     AAsi    C    T        0      0        2 
  23  chr23_50528866     AKia    C    T        0      0        2 
  23  chr23_50528866     AOna    C    T        0      0        2 
  23  chr23_50528866     ASom    C    T        0      0        2 
  23  chr23_50528866     HCab    C    T        0      0        2 
  23  chr23_50528866     HPrz    C    T        0      0        2 
  23  chr23_50528866     ZBoe    C    T        1      2        2 
  23  chr23_50528866     ZGre    C    T        1      2        2 
  23  chr23_50528866     ZHar    C    T        1      2        2 
  23  chr23_50528866   Sample    C    T        0      0        2 
  23  chr23_50528943     AAsi    C    T        0      0        2 
  23  chr23_50528943     AKia    C    T        0      0        2 
  23  chr23_50528943     AOna    C    T        0      0        2 
  23  chr23_50528943     ASom    C    T        0      0        2 
  23  chr23_50528943     HCab    C    T        0      0        2 
  23  chr23_50528943     HPrz    C    T        0      0        2 
  23  chr23_50528943     ZBoe    C    T        0      0        2 
  23  chr23_50528943     ZGre    C    T        1      2        2 
  23  chr23_50528943     ZHar    C    T        0      0        2 
  23  chr23_50528943   Sample    C    T        0      0        2 
  23  chr23_50532285     AAsi    T    C        0      0        2 
  23  chr23_50532285     AKia    T    C        0      0        2 
  23  chr23_50532285     AOna    T    C        0      0        2 
  23  chr23_50532285     ASom    T    C        0      0        2 
  23  chr23_50532285     HCab    T    C        1      2        2 
  23  chr23_50532285     HPrz    T    C        1      2        2 
  23  chr23_50532285     ZBoe    T    C        0      0        2 
  23  chr23_50532285     ZGre    T    C        0      0        2 
  23  chr23_50532285     ZHar    T    C        0      0        2 
  23  chr23_50532285   Sample    T    C        0      0        2 
  23  chr23_50534427     AAsi    G    A        0      0        2 
  23  chr23_50534427     AKia    G    A        0      0        2 
  23  chr23_50534427     AOna    G    A        0      0        2 
  23  chr23_50534427     ASom    G    A        0      0        2 
  23  chr23_50534427     HCab    G    A        1      2        2 
  23  chr23_50534427     HPrz    G    A        1      2        2 
  23  chr23_50534427     ZBoe    G    A        0      0        2 
  23  chr23_50534427     ZGre    G    A        0      0        2 
  23  chr23_50534427     ZHar    G    A        0      0        2 
  23  chr23_50534427   Sample    G    A        0      0        2 
  23  chr23_50534533     AAsi    T    C        0      0        2 
  23  chr23_50534533     AKia    T    C        0      0        2 
  23  chr23_50534533     AOna    T    C        0      0        2 
  23  chr23_50534533     ASom    T    C        0      0        2 
  23  chr23_50534533     HCab    T    C        0      0        2 
  23  chr23_50534533     HPrz    T    C        0      0        2 
  23  chr23_50534533     ZBoe    T    C        0      0        2 
  23  chr23_50534533     ZGre    T    C        1      2        2 
  23  chr23_50534533     ZHar    T    C        0      0        2 
  23  chr23_50534533   Sample    T    C        0      0        2 
  23  chr23_50535133     AAsi    A    G        0      0        2 
  23  chr23_50535133     AKia    A    G        0      0        2 
  23  chr23_50535133     AOna    A    G        0      0        2 
  23  chr23_50535133     ASom    A    G        0      0        2 
  23  chr23_50535133     HCab    A    G        0      0        2 
  23  chr23_50535133     HPrz    A    G      0.5      1        2 
  23  chr23_50535133     ZBoe    A    G        0      0        2 
  23  chr23_50535133     ZGre    A    G        0      0        2 
  23  chr23_50535133     ZHar    A    G        0      0        2 
  23  chr23_50535133   Sample    A    G        0      0        2 
  23  chr23_50548741     AAsi    G    C        0      0        2 
  23  chr23_50548741     AKia    G    C        0      0        2 
  23  chr23_50548741     AOna    G    C        0      0        2 
  23  chr23_50548741     ASom    G    C        0      0        2 
  23  chr23_50548741     HCab    G    C        0      0        2 
  23  chr23_50548741     HPrz    G    C        0      0        2 
  23  chr23_50548741     ZBoe    G    C        1      2        2 
  23  chr23_50548741     ZGre    G    C        0      0        2 
  23  chr23_50548741     ZHar    G    C        0      0        2 
  23  chr23_50548741   Sample    G    C        0      0        2 
  23  chr23_50560686     AAsi    G    C        0      0        2 
  23  chr23_50560686     AKia    G    C        0      0        2 
  23  chr23_50560686     AOna    G    C        0      0        2 
  23  chr23_50560686     ASom    G    C        0      0        2 
  23  chr23_50560686     HCab    G    C        0      0        2 
  23  chr23_50560686     HPrz    G    C        0      0        2 
  23  chr23_50560686     ZBoe    G    C        0      0        2 
  23  chr23_50560686     ZGre    G    C        0      0        2 
  23  chr23_50560686     ZHar    G    C        1      2        2 
  23  chr23_50560686   Sample    G    C        0      0        2 
  23  chr23_50562823     AAsi    T    C        0      0        2 
  23  chr23_50562823     AKia    T    C        0      0        2 
  23  chr23_50562823     AOna    T    C        0      0        2 
  23  chr23_50562823     ASom    T    C        0      0        2 
  23  chr23_50562823     HCab    T    C        0      0        2 
  23  chr23_50562823     HPrz    T    C        0      0        2 
  23  chr23_50562823     ZBoe    T    C        0      0        2 
  23  chr23_50562823     ZGre    T    C        1      2        2 
  23  chr23_50562823     ZHar    T    C        0      0        2 
  23  chr23_50562823   Sample    T    C        0      0        2 
  23  chr23_50568820     AAsi    C    G        0      0        2 
```
