## Supplementary File 2. Zonkey (Schubert et al. 2017) report for donkey specimen Ancient2. for "No genetic evidence yet for hinnies at Mazongshan (400-160 BCE), northwestern China": incl_ts.frq.strat (part 263 of 305)

```
  23  chr23_50568820     AKia    C    G        0      0        2 
  23  chr23_50568820     AOna    C    G      0.5      1        2 
  23  chr23_50568820     ASom    C    G        0      0        2 
  23  chr23_50568820     HCab    C    G        0      0        2 
  23  chr23_50568820     HPrz    C    G        0      0        2 
  23  chr23_50568820     ZBoe    C    G        0      0        2 
  23  chr23_50568820     ZGre    C    G        0      0        2 
  23  chr23_50568820     ZHar    C    G        0      0        2 
  23  chr23_50568820   Sample    C    G        0      0        2 
  23  chr23_50569203     AAsi    C    T        0      0        2 
  23  chr23_50569203     AKia    C    T      0.5      1        2 
  23  chr23_50569203     AOna    C    T        0      0        2 
  23  chr23_50569203     ASom    C    T        0      0        2 
  23  chr23_50569203     HCab    C    T        0      0        2 
  23  chr23_50569203     HPrz    C    T        0      0        2 
  23  chr23_50569203     ZBoe    C    T        0      0        2 
  23  chr23_50569203     ZGre    C    T        0      0        2 
  23  chr23_50569203     ZHar    C    T        0      0        2 
  23  chr23_50569203   Sample    C    T        0      0        2 
  23  chr23_50582430     AAsi    T    A        0      0        2 
  23  chr23_50582430     AKia    T    A        0      0        2 
  23  chr23_50582430     AOna    T    A        0      0        2 
  23  chr23_50582430     ASom    T    A        0      0        2 
  23  chr23_50582430     HCab    T    A        1      2        2 
  23  chr23_50582430     HPrz    T    A        1      2        2 
  23  chr23_50582430     ZBoe    T    A        0      0        2 
  23  chr23_50582430     ZGre    T    A        0      0        2 
  23  chr23_50582430     ZHar    T    A        0      0        2 
  23  chr23_50582430   Sample    T    A        0      0        2 
  23  chr23_50584569     AAsi    T    C        0      0        2 
  23  chr23_50584569     AKia    T    C        0      0        2 
  23  chr23_50584569     AOna    T    C        0      0        2 
  23  chr23_50584569     ASom    T    C        0      0        2 
  23  chr23_50584569     HCab    T    C        0      0        2 
  23  chr23_50584569     HPrz    T    C        0      0        2 
  23  chr23_50584569     ZBoe    T    C        0      0        2 
  23  chr23_50584569     ZGre    T    C      0.5      1        2 
  23  chr23_50584569     ZHar    T    C        0      0        2 
  23  chr23_50584569   Sample    T    C        0      0        2 
  23  chr23_50589123     AAsi    C    T        0      0        2 
  23  chr23_50589123     AKia    C    T        0      0        2 
  23  chr23_50589123     AOna    C    T        0      0        2 
  23  chr23_50589123     ASom    C    T        0      0        2 
  23  chr23_50589123     HCab    C    T        1      2        2 
  23  chr23_50589123     HPrz    C    T        1      2        2 
  23  chr23_50589123     ZBoe    C    T        0      0        2 
  23  chr23_50589123     ZGre    C    T        0      0        2 
  23  chr23_50589123     ZHar    C    T        0      0        2 
  23  chr23_50589123   Sample    C    T        0      0        2 
  23  chr23_50595504     AAsi    A    T        1      2        2 
  23  chr23_50595504     AKia    A    T        0      0        2 
  23  chr23_50595504     AOna    A    T        0      0        2 
  23  chr23_50595504     ASom    A    T        1      2        2 
  23  chr23_50595504     HCab    A    T        0      0        2 
  23  chr23_50595504     HPrz    A    T        0      0        2 
  23  chr23_50595504     ZBoe    A    T        0      0        2 
  23  chr23_50595504     ZGre    A    T        0      0        2 
  23  chr23_50595504     ZHar    A    T        0      0        2 
  23  chr23_50595504   Sample    A    T        1      2        2 
  23  chr23_50603434     AAsi    C    A      0.5      1        2 
  23  chr23_50603434     AKia    C    A        0      0        2 
  23  chr23_50603434     AOna    C    A        0      0        2 
  23  chr23_50603434     ASom    C    A        0      0        2 
  23  chr23_50603434     HCab    C    A        0      0        2 
  23  chr23_50603434     HPrz    C    A        0      0        2 
  23  chr23_50603434     ZBoe    C    A        0      0        2 
  23  chr23_50603434     ZGre    C    A        0      0        2 
  23  chr23_50603434     ZHar    C    A        0      0        2 
  23  chr23_50603434   Sample    C    A        0      0        2 
  23  chr23_50627065     AAsi    G    A        0      0        2 
  23  chr23_50627065     AKia    G    A        0      0        2 
  23  chr23_50627065     AOna    G    A        0      0        2 
  23  chr23_50627065     ASom    G    A        0      0        2 
  23  chr23_50627065     HCab    G    A        1      2        2 
  23  chr23_50627065     HPrz    G    A        1      2        2 
  23  chr23_50627065     ZBoe    G    A        0      0        2 
  23  chr23_50627065     ZGre    G    A        0      0        2 
  23  chr23_50627065     ZHar    G    A        0      0        2 
  23  chr23_50627065   Sample    G    A        0      0        2 
  23  chr23_50627814     AAsi    C    T        1      2        2 
  23  chr23_50627814     AKia    C    T        0      0        2 
  23  chr23_50627814     AOna    C    T        0      0        2 
  23  chr23_50627814     ASom    C    T        0      0        2 
  23  chr23_50627814     HCab    C    T        0      0        2 
  23  chr23_50627814     HPrz    C    T        0      0        2 
  23  chr23_50627814     ZBoe    C    T        0      0        2 
  23  chr23_50627814     ZGre    C    T        0      0        2 
  23  chr23_50627814     ZHar    C    T        0      0        2 
  23  chr23_50627814   Sample    C    T        0      0        2 
  23  chr23_50656043     AAsi    A    G        0      0        2 
  23  chr23_50656043     AKia    A    G        0      0        2 
  23  chr23_50656043     AOna    A    G        0      0        2 
  23  chr23_50656043     ASom    A    G        0      0        2 
  23  chr23_50656043     HCab    A    G      0.5      1        2 
  23  chr23_50656043     HPrz    A    G        0      0        2 
  23  chr23_50656043     ZBoe    A    G        0      0        2 
  23  chr23_50656043     ZGre    A    G        0      0        2 
  23  chr23_50656043     ZHar    A    G        0      0        2 
  23  chr23_50656043   Sample    A    G        0      0        2 
  23  chr23_50657366     AAsi    G    A        0      0        2 
  23  chr23_50657366     AKia    G    A        0      0        2 
  23  chr23_50657366     AOna    G    A        0      0        2 
  23  chr23_50657366     ASom    G    A        0      0        2 
  23  chr23_50657366     HCab    G    A        1      2        2 
  23  chr23_50657366     HPrz    G    A        1      2        2 
  23  chr23_50657366     ZBoe    G    A        0      0        2 
  23  chr23_50657366     ZGre    G    A        0      0        2 
  23  chr23_50657366     ZHar    G    A        0      0        2 
  23  chr23_50657366   Sample    G    A        0      0        2 
  23  chr23_50660165     AAsi    C    T        0      0        2 
  23  chr23_50660165     AKia    C    T        1      2        2 
  23  chr23_50660165     AOna    C    T        1      2        2 
  23  chr23_50660165     ASom    C    T        0      0        2 
  23  chr23_50660165     HCab    C    T        0      0        2 
  23  chr23_50660165     HPrz    C    T        0      0        2 
  23  chr23_50660165     ZBoe    C    T        0      0        2 
  23  chr23_50660165     ZGre    C    T        0      0        2 
  23  chr23_50660165     ZHar    C    T        0      0        2 
  23  chr23_50660165   Sample    C    T        0      0        2 
  23  chr23_50676675     AAsi    A    G        0      0        2 
  23  chr23_50676675     AKia    A    G        0      0        2 
  23  chr23_50676675     AOna    A    G        0      0        2 
  23  chr23_50676675     ASom    A    G        0      0        2 
  23  chr23_50676675     HCab    A    G        0      0        2 
  23  chr23_50676675     HPrz    A    G        0      0        2 
  23  chr23_50676675     ZBoe    A    G        0      0        2 
  23  chr23_50676675     ZGre    A    G        0      0        2 
  23  chr23_50676675     ZHar    A    G        1      2        2 
  23  chr23_50676675   Sample    A    G        0      0        2 
  23  chr23_50692860     AAsi    G    A        1      2        2 
  23  chr23_50692860     AKia    G    A        1      2        2 
  23  chr23_50692860     AOna    G    A        1      2        2 
  23  chr23_50692860     ASom    G    A        1      2        2 
  23  chr23_50692860     HCab    G    A        0      0        2 
  23  chr23_50692860     HPrz    G    A        0      0        2 
  23  chr23_50692860     ZBoe    G    A        0      0        2 
  23  chr23_50692860     ZGre    G    A        0      0        2 
  23  chr23_50692860     ZHar    G    A        0      0        2 
  23  chr23_50692860   Sample    G    A        1      2        2 
  23  chr23_50702065     AAsi    C    G        0      0        2 
  23  chr23_50702065     AKia    C    G        0      0        2 
  23  chr23_50702065     AOna    C    G        0      0        2 
  23  chr23_50702065     ASom    C    G        0      0        2 
  23  chr23_50702065     HCab    C    G        0      0        2 
  23  chr23_50702065     HPrz    C    G        0      0        2 
  23  chr23_50702065     ZBoe    C    G      0.5      1        2 
  23  chr23_50702065     ZGre    C    G        0      0        2 
  23  chr23_50702065     ZHar    C    G        0      0        2 
  23  chr23_50702065   Sample    C    G        0      0        2 
  23  chr23_50705542     AAsi    A    G        1      2        2 
  23  chr23_50705542     AKia    A    G        1      2        2 
  23  chr23_50705542     AOna    A    G        1      2        2 
  23  chr23_50705542     ASom    A    G        1      2        2 
  23  chr23_50705542     HCab    A    G        0      0        2 
  23  chr23_50705542     HPrz    A    G        0      0        2 
  23  chr23_50705542     ZBoe    A    G        0      0        2 
  23  chr23_50705542     ZGre    A    G        0      0        2 
  23  chr23_50705542     ZHar    A    G        0      0        2 
  23  chr23_50705542   Sample    A    G        1      2        2 
  23  chr23_50716336     AAsi    T    C        1      2        2 
  23  chr23_50716336     AKia    T    C        0      0        2 
  23  chr23_50716336     AOna    T    C        0      0        2 
  23  chr23_50716336     ASom    T    C        0      0        2 
  23  chr23_50716336     HCab    T    C        0      0        2 
  23  chr23_50716336     HPrz    T    C        0      0        2 
  23  chr23_50716336     ZBoe    T    C        0      0        2 
  23  chr23_50716336     ZGre    T    C        0      0        2 
  23  chr23_50716336     ZHar    T    C        0      0        2 
  23  chr23_50716336   Sample    T    C        0      0        2 
  23  chr23_50750176     AAsi    T    G        0      0        2 
  23  chr23_50750176     AKia    T    G        0      0        2 
  23  chr23_50750176     AOna    T    G        0      0        2 
  23  chr23_50750176     ASom    T    G        0      0        2 
  23  chr23_50750176     HCab    T    G        0      0        2 
  23  chr23_50750176     HPrz    T    G        0      0        2 
  23  chr23_50750176     ZBoe    T    G      0.5      1        2 
  23  chr23_50750176     ZGre    T    G        0      0        2 
  23  chr23_50750176     ZHar    T    G        0      0        2 
  23  chr23_50750176   Sample    T    G        0      0        2 
  23  chr23_50750531     AAsi    A    G        0      0        2 
  23  chr23_50750531     AKia    A    G      0.5      1        2 
  23  chr23_50750531     AOna    A    G        0      0        2 
  23  chr23_50750531     ASom    A    G        0      0        2 
  23  chr23_50750531     HCab    A    G        0      0        2 
  23  chr23_50750531     HPrz    A    G        0      0        2 
  23  chr23_50750531     ZBoe    A    G        0      0        2 
  23  chr23_50750531     ZGre    A    G        0      0        2 
  23  chr23_50750531     ZHar    A    G        0      0        2 
  23  chr23_50750531   Sample    A    G        0      0        2 
  23  chr23_50766617     AAsi    G    A        0      0        2 
  23  chr23_50766617     AKia    G    A        0      0        2 
  23  chr23_50766617     AOna    G    A        0      0        2 
  23  chr23_50766617     ASom    G    A        0      0        2 
  23  chr23_50766617     HCab    G    A        0      0        2 
  23  chr23_50766617     HPrz    G    A        0      0        2 
  23  chr23_50766617     ZBoe    G    A      0.5      1        2 
  23  chr23_50766617     ZGre    G    A        0      0        2 
  23  chr23_50766617     ZHar    G    A        0      0        2 
  23  chr23_50766617   Sample    G    A        0      0        2 
  23  chr23_50775893     AAsi    C    T        1      2        2 
  23  chr23_50775893     AKia    C    T        1      2        2 
  23  chr23_50775893     AOna    C    T        1      2        2 
  23  chr23_50775893     ASom    C    T        1      2        2 
  23  chr23_50775893     HCab    C    T        0      0        2 
  23  chr23_50775893     HPrz    C    T        0      0        2 
  23  chr23_50775893     ZBoe    C    T        0      0        2 
  23  chr23_50775893     ZGre    C    T        0      0        2 
  23  chr23_50775893     ZHar    C    T        0      0        2 
  23  chr23_50775893   Sample    C    T        1      2        2 
  23  chr23_50783532     AAsi    G    T        0      0        2 
  23  chr23_50783532     AKia    G    T        0      0        2 
  23  chr23_50783532     AOna    G    T        0      0        2 
  23  chr23_50783532     ASom    G    T        0      0        2 
  23  chr23_50783532     HCab    G    T        0      0        2 
  23  chr23_50783532     HPrz    G    T        0      0        2 
  23  chr23_50783532     ZBoe    G    T        1      2        2 
  23  chr23_50783532     ZGre    G    T        1      2        2 
  23  chr23_50783532     ZHar    G    T        0      0        2 
  23  chr23_50783532   Sample    G    T        0      0        2 
  23  chr23_50785973     AAsi    G    A        0      0        2 
  23  chr23_50785973     AKia    G    A        0      0        2 
  23  chr23_50785973     AOna    G    A        0      0        2 
  23  chr23_50785973     ASom    G    A        0      0        2 
  23  chr23_50785973     HCab    G    A        1      2        2 
  23  chr23_50785973     HPrz    G    A        1      2        2 
  23  chr23_50785973     ZBoe    G    A        0      0        2 
  23  chr23_50785973     ZGre    G    A        0      0        2 
  23  chr23_50785973     ZHar    G    A        0      0        2 
  23  chr23_50785973   Sample    G    A        0      0        2 
  23  chr23_50786009     AAsi    T    C        0      0        2 
  23  chr23_50786009     AKia    T    C        0      0        2 
  23  chr23_50786009     AOna    T    C        0      0        2 
  23  chr23_50786009     ASom    T    C        0      0        2 
  23  chr23_50786009     HCab    T    C        0      0        2 
  23  chr23_50786009     HPrz    T    C        0      0        2 
  23  chr23_50786009     ZBoe    T    C      0.5      1        2 
  23  chr23_50786009     ZGre    T    C        0      0        2 
  23  chr23_50786009     ZHar    T    C        0      0        2 
  23  chr23_50786009   Sample    T    C        0      0        2 
  23  chr23_50786506     AAsi    A    G        0      0        2 
  23  chr23_50786506     AKia    A    G        0      0        2 
  23  chr23_50786506     AOna    A    G        0      0        2 
  23  chr23_50786506     ASom    A    G        0      0        2 
  23  chr23_50786506     HCab    A    G        1      2        2 
  23  chr23_50786506     HPrz    A    G        1      2        2 
  23  chr23_50786506     ZBoe    A    G        0      0        2 
  23  chr23_50786506     ZGre    A    G        0      0        2 
  23  chr23_50786506     ZHar    A    G        0      0        2 
  23  chr23_50786506   Sample    A    G        0      0        2 
  23  chr23_50797529     AAsi    A    G        0      0        2 
  23  chr23_50797529     AKia    A    G        0      0        2 
  23  chr23_50797529     AOna    A    G        0      0        2 
  23  chr23_50797529     ASom    A    G        0      0        2 
  23  chr23_50797529     HCab    A    G        0      0        2 
  23  chr23_50797529     HPrz    A    G        0      0        2 
  23  chr23_50797529     ZBoe    A    G        0      0        2 
  23  chr23_50797529     ZGre    A    G        1      2        2 
  23  chr23_50797529     ZHar    A    G        0      0        2 
  23  chr23_50797529   Sample    A    G        0      0        2 
  23  chr23_50805435     AAsi    G    C        0      0        2 
  23  chr23_50805435     AKia    G    C        0      0        2 
  23  chr23_50805435     AOna    G    C        0      0        2 
  23  chr23_50805435     ASom    G    C        0      0        2 
  23  chr23_50805435     HCab    G    C        0      0        2 
  23  chr23_50805435     HPrz    G    C        0      0        2 
  23  chr23_50805435     ZBoe    G    C        0      0        2 
  23  chr23_50805435     ZGre    G    C        0      0        2 
  23  chr23_50805435     ZHar    G    C        1      2        2 
  23  chr23_50805435   Sample    G    C        0      0        2 
  23  chr23_50805585     AAsi    A    C        0      0        2 
  23  chr23_50805585     AKia    A    C        0      0        2 
  23  chr23_50805585     AOna    A    C        0      0        2 
  23  chr23_50805585     ASom    A    C        0      0        2 
  23  chr23_50805585     HCab    A    C        0      0        2 
  23  chr23_50805585     HPrz    A    C        0      0        2 
  23  chr23_50805585     ZBoe    A    C      0.5      1        2 
  23  chr23_50805585     ZGre    A    C        0      0        2 
  23  chr23_50805585     ZHar    A    C        0      0        2 
  23  chr23_50805585   Sample    A    C        0      0        2 
  23  chr23_50813114     AAsi    C    G        0      0        2 
  23  chr23_50813114     AKia    C    G        0      0        2 
  23  chr23_50813114     AOna    C    G        0      0        2 
  23  chr23_50813114     ASom    C    G      0.5      1        2 
  23  chr23_50813114     HCab    C    G        0      0        2 
  23  chr23_50813114     HPrz    C    G        0      0        2 
  23  chr23_50813114     ZBoe    C    G        0      0        2 
  23  chr23_50813114     ZGre    C    G        0      0        2 
  23  chr23_50813114     ZHar    C    G        0      0        2 
  23  chr23_50813114   Sample    C    G        0      0        2 
  23  chr23_50826618     AAsi    T    A        0      0        2 
  23  chr23_50826618     AKia    T    A        0      0        2 
  23  chr23_50826618     AOna    T    A        0      0        2 
  23  chr23_50826618     ASom    T    A        0      0        2 
  23  chr23_50826618     HCab    T    A        0      0        2 
  23  chr23_50826618     HPrz    T    A      0.5      1        2 
  23  chr23_50826618     ZBoe    T    A        0      0        2 
  23  chr23_50826618     ZGre    T    A        0      0        2 
  23  chr23_50826618     ZHar    T    A        0      0        2 
  23  chr23_50826618   Sample    T    A        0      0        2 
  23  chr23_50838051     AAsi    G    A        0      0        2 
  23  chr23_50838051     AKia    G    A        0      0        2 
  23  chr23_50838051     AOna    G    A        0      0        2 
  23  chr23_50838051     ASom    G    A        0      0        2 
  23  chr23_50838051     HCab    G    A      0.5      1        2 
  23  chr23_50838051     HPrz    G    A        0      0        2 
  23  chr23_50838051     ZBoe    G    A        0      0        2 
  23  chr23_50838051     ZGre    G    A        0      0        2 
  23  chr23_50838051     ZHar    G    A        0      0        2 
  23  chr23_50838051   Sample    G    A        0      0        2 
  23  chr23_50843853     AAsi    T    C        0      0        2 
  23  chr23_50843853     AKia    T    C        1      2        2 
  23  chr23_50843853     AOna    T    C        1      2        2 
  23  chr23_50843853     ASom    T    C        0      0        2 
  23  chr23_50843853     HCab    T    C        0      0        2 
  23  chr23_50843853     HPrz    T    C        0      0        2 
  23  chr23_50843853     ZBoe    T    C        0      0        2 
  23  chr23_50843853     ZGre    T    C        0      0        2 
  23  chr23_50843853     ZHar    T    C        0      0        2 
  23  chr23_50843853   Sample    T    C        0      0        2 
  23  chr23_50843950     AAsi    G    A        0      0        2 
  23  chr23_50843950     AKia    G    A        1      2        2 
  23  chr23_50843950     AOna    G    A        0      0        2 
  23  chr23_50843950     ASom    G    A        0      0        2 
  23  chr23_50843950     HCab    G    A        0      0        2 
  23  chr23_50843950     HPrz    G    A        0      0        2 
  23  chr23_50843950     ZBoe    G    A        0      0        2 
  23  chr23_50843950     ZGre    G    A        0      0        2 
  23  chr23_50843950     ZHar    G    A        0      0        2 
  23  chr23_50843950   Sample    G    A        0      0        2 
  23  chr23_50844222     AAsi    G    C        0      0        2 
  23  chr23_50844222     AKia    G    C        0      0        2 
  23  chr23_50844222     AOna    G    C        0      0        2 
  23  chr23_50844222     ASom    G    C        0      0        2 
  23  chr23_50844222     HCab    G    C        0      0        2 
  23  chr23_50844222     HPrz    G    C        0      0        2 
  23  chr23_50844222     ZBoe    G    C        0      0        2 
  23  chr23_50844222     ZGre    G    C      0.5      1        2 
  23  chr23_50844222     ZHar    G    C        0      0        2 
  23  chr23_50844222   Sample    G    C        0      0        2 
  23  chr23_50844627     AAsi    T    C        0      0        2 
  23  chr23_50844627     AKia    T    C        0      0        2 
  23  chr23_50844627     AOna    T    C        0      0        2 
  23  chr23_50844627     ASom    T    C        0      0        2 
  23  chr23_50844627     HCab    T    C        0      0        2 
  23  chr23_50844627     HPrz    T    C        0      0        2 
  23  chr23_50844627     ZBoe    T    C        0      0        2 
  23  chr23_50844627     ZGre    T    C        0      0        2 
  23  chr23_50844627     ZHar    T    C        1      2        2 
  23  chr23_50844627   Sample    T    C        0      0        2 
  23  chr23_50844867     AAsi    G    C        0      0        2 
  23  chr23_50844867     AKia    G    C        0      0        2 
  23  chr23_50844867     AOna    G    C        0      0        2 
  23  chr23_50844867     ASom    G    C        0      0        2 
  23  chr23_50844867     HCab    G    C        1      2        2 
  23  chr23_50844867     HPrz    G    C      0.5      1        2 
  23  chr23_50844867     ZBoe    G    C        0      0        2 
  23  chr23_50844867     ZGre    G    C        0      0        2 
  23  chr23_50844867     ZHar    G    C        0      0        2 
  23  chr23_50844867   Sample    G    C        0      0        2 
  23  chr23_50844965     AAsi    G    A      0.5      1        2 
  23  chr23_50844965     AKia    G    A        0      0        2 
  23  chr23_50844965     AOna    G    A        0      0        2 
  23  chr23_50844965     ASom    G    A        0      0        2 
  23  chr23_50844965     HCab    G    A        0      0        2 
  23  chr23_50844965     HPrz    G    A        0      0        2 
  23  chr23_50844965     ZBoe    G    A        0      0        2 
  23  chr23_50844965     ZGre    G    A        0      0        2 
  23  chr23_50844965     ZHar    G    A        0      0        2 
  23  chr23_50844965   Sample    G    A        0      0        2 
  23  chr23_50846563     AAsi    G    C        0      0        2 
  23  chr23_50846563     AKia    G    C        0      0        2 
  23  chr23_50846563     AOna    G    C        0      0        2 
  23  chr23_50846563     ASom    G    C        0      0        2 
  23  chr23_50846563     HCab    G    C        1      2        2 
  23  chr23_50846563     HPrz    G    C        1      2        2 
  23  chr23_50846563     ZBoe    G    C        0      0        2 
  23  chr23_50846563     ZGre    G    C        0      0        2 
  23  chr23_50846563     ZHar    G    C        0      0        2 
  23  chr23_50846563   Sample    G    C        0      0        2 
  23  chr23_50856743     AAsi    C    T        0      0        2 
  23  chr23_50856743     AKia    C    T        0      0        2 
  23  chr23_50856743     AOna    C    T        0      0        2 
  23  chr23_50856743     ASom    C    T        0      0        2 
  23  chr23_50856743     HCab    C    T      0.5      1        2 
  23  chr23_50856743     HPrz    C    T      0.5      1        2 
  23  chr23_50856743     ZBoe    C    T        0      0        2 
  23  chr23_50856743     ZGre    C    T        0      0        2 
  23  chr23_50856743     ZHar    C    T        0      0        2 
  23  chr23_50856743   Sample    C    T        0      0        2 
  23  chr23_50860521     AAsi    T    C        0      0        2 
  23  chr23_50860521     AKia    T    C        0      0        2 
  23  chr23_50860521     AOna    T    C        0      0        2 
  23  chr23_50860521     ASom    T    C        0      0        2 
  23  chr23_50860521     HCab    T    C        0      0        2 
  23  chr23_50860521     HPrz    T    C        0      0        2 
  23  chr23_50860521     ZBoe    T    C        0      0        2 
  23  chr23_50860521     ZGre    T    C        1      2        2 
  23  chr23_50860521     ZHar    T    C        0      0        2 
  23  chr23_50860521   Sample    T    C        0      0        2 
  23  chr23_50860831     AAsi    C    T        0      0        2 
  23  chr23_50860831     AKia    C    T        0      0        2 
  23  chr23_50860831     AOna    C    T        0      0        2 
  23  chr23_50860831     ASom    C    T        0      0        2 
  23  chr23_50860831     HCab    C    T        0      0        2 
  23  chr23_50860831     HPrz    C    T        0      0        2 
  23  chr23_50860831     ZBoe    C    T      0.5      1        2 
  23  chr23_50860831     ZGre    C    T        0      0        2 
  23  chr23_50860831     ZHar    C    T        0      0        2 
  23  chr23_50860831   Sample    C    T        0      0        2 
  23  chr23_50862894     AAsi    T    C        0      0        2 
  23  chr23_50862894     AKia    T    C        0      0        2 
  23  chr23_50862894     AOna    T    C        0      0        2 
  23  chr23_50862894     ASom    T    C      0.5      1        2 
  23  chr23_50862894     HCab    T    C        0      0        2 
  23  chr23_50862894     HPrz    T    C        0      0        2 
  23  chr23_50862894     ZBoe    T    C        0      0        2 
  23  chr23_50862894     ZGre    T    C        0      0        2 
  23  chr23_50862894     ZHar    T    C        0      0        2 
  23  chr23_50862894   Sample    T    C        0      0        2 
  23  chr23_50863321     AAsi    T    C        0      0        2 
  23  chr23_50863321     AKia    T    C        0      0        2 
  23  chr23_50863321     AOna    T    C        1      2        2 
  23  chr23_50863321     ASom    T    C        0      0        2 
  23  chr23_50863321     HCab    T    C        0      0        2 
  23  chr23_50863321     HPrz    T    C        0      0        2 
  23  chr23_50863321     ZBoe    T    C        0      0        2 
  23  chr23_50863321     ZGre    T    C        0      0        2 
  23  chr23_50863321     ZHar    T    C        0      0        2 
  23  chr23_50863321   Sample    T    C        0      0        2 
  23  chr23_50865384     AAsi    G    A        0      0        2 
  23  chr23_50865384     AKia    G    A        0      0        2 
  23  chr23_50865384     AOna    G    A        0      0        2 
  23  chr23_50865384     ASom    G    A        0      0        2 
  23  chr23_50865384     HCab    G    A        1      2        2 
  23  chr23_50865384     HPrz    G    A        1      2        2 
  23  chr23_50865384     ZBoe    G    A        0      0        2 
  23  chr23_50865384     ZGre    G    A        0      0        2 
  23  chr23_50865384     ZHar    G    A        0      0        2 
  23  chr23_50865384   Sample    G    A        0      0        2 
  23  chr23_50867948     AAsi    C    T        0      0        2 
  23  chr23_50867948     AKia    C    T        0      0        2 
  23  chr23_50867948     AOna    C    T        1      2        2 
  23  chr23_50867948     ASom    C    T        0      0        2 
  23  chr23_50867948     HCab    C    T        0      0        2 
  23  chr23_50867948     HPrz    C    T        0      0        2 
  23  chr23_50867948     ZBoe    C    T        0      0        2 
  23  chr23_50867948     ZGre    C    T        0      0        2 
  23  chr23_50867948     ZHar    C    T        0      0        2 
  23  chr23_50867948   Sample    C    T        0      0        2 
  23  chr23_50876412     AAsi    A    G        0      0        2 
  23  chr23_50876412     AKia    A    G        0      0        2 
  23  chr23_50876412     AOna    A    G        0      0        2 
  23  chr23_50876412     ASom    A    G        0      0        2 
  23  chr23_50876412     HCab    A    G      0.5      1        2 
  23  chr23_50876412     HPrz    A    G      0.5      1        2 
  23  chr23_50876412     ZBoe    A    G        0      0        2 
  23  chr23_50876412     ZGre    A    G        0      0        2 
  23  chr23_50876412     ZHar    A    G        0      0        2 
  23  chr23_50876412   Sample    A    G        0      0        2 
  23  chr23_50879010     AAsi    A    G        0      0        2 
  23  chr23_50879010     AKia    A    G        0      0        2 
  23  chr23_50879010     AOna    A    G        0      0        2 
  23  chr23_50879010     ASom    A    G        0      0        2 
  23  chr23_50879010     HCab    A    G        1      2        2 
  23  chr23_50879010     HPrz    A    G        1      2        2 
  23  chr23_50879010     ZBoe    A    G        0      0        2 
  23  chr23_50879010     ZGre    A    G        0      0        2 
  23  chr23_50879010     ZHar    A    G        0      0        2 
  23  chr23_50879010   Sample    A    G        0      0        2 
  23  chr23_50886230     AAsi    A    G        0      0        2 
  23  chr23_50886230     AKia    A    G        0      0        2 
  23  chr23_50886230     AOna    A    G        0      0        2 
  23  chr23_50886230     ASom    A    G        0      0        2 
  23  chr23_50886230     HCab    A    G      0.5      1        2 
  23  chr23_50886230     HPrz    A    G      0.5      1        2 
  23  chr23_50886230     ZBoe    A    G        0      0        2 
  23  chr23_50886230     ZGre    A    G        0      0        2 
  23  chr23_50886230     ZHar    A    G        0      0        2 
  23  chr23_50886230   Sample    A    G        0      0        2 
  23  chr23_50890289     AAsi    G    C      0.5      1        2 
  23  chr23_50890289     AKia    G    C        0      0        2 
  23  chr23_50890289     AOna    G    C        0      0        2 
  23  chr23_50890289     ASom    G    C        0      0        2 
  23  chr23_50890289     HCab    G    C        0      0        2 
  23  chr23_50890289     HPrz    G    C        0      0        2 
  23  chr23_50890289     ZBoe    G    C        0      0        2 
  23  chr23_50890289     ZGre    G    C        0      0        2 
  23  chr23_50890289     ZHar    G    C        0      0        2 
  23  chr23_50890289   Sample    G    C        0      0        2 
  23  chr23_50891840     AAsi    T    A        1      2        2 
  23  chr23_50891840     AKia    T    A        0      0        2 
  23  chr23_50891840     AOna    T    A        0      0        2 
  23  chr23_50891840     ASom    T    A      0.5      1        2 
  23  chr23_50891840     HCab    T    A        0      0        2 
  23  chr23_50891840     HPrz    T    A        0      0        2 
  23  chr23_50891840     ZBoe    T    A        0      0        2 
  23  chr23_50891840     ZGre    T    A        0      0        2 
  23  chr23_50891840     ZHar    T    A        0      0        2 
  23  chr23_50891840   Sample    T    A        1      2        2 
  23  chr23_50893800     AAsi    A    G        0      0        2 
  23  chr23_50893800     AKia    A    G        0      0        2 
  23  chr23_50893800     AOna    A    G        0      0        2 
  23  chr23_50893800     ASom    A    G        0      0        2 
  23  chr23_50893800     HCab    A    G        0      0        2 
  23  chr23_50893800     HPrz    A    G        0      0        2 
  23  chr23_50893800     ZBoe    A    G        0      0        2 
  23  chr23_50893800     ZGre    A    G        0      0        2 
  23  chr23_50893800     ZHar    A    G        1      2        2 
  23  chr23_50893800   Sample    A    G        0      0        2 
  23  chr23_50894911     AAsi    T    C        0      0        2 
  23  chr23_50894911     AKia    T    C        0      0        2 
  23  chr23_50894911     AOna    T    C        0      0        2 
  23  chr23_50894911     ASom    T    C        0      0        2 
  23  chr23_50894911     HCab    T    C        0      0        2 
  23  chr23_50894911     HPrz    T    C      0.5      1        2 
  23  chr23_50894911     ZBoe    T    C        0      0        2 
  23  chr23_50894911     ZGre    T    C        0      0        2 
  23  chr23_50894911     ZHar    T    C        0      0        2 
  23  chr23_50894911   Sample    T    C        0      0        2 
  23  chr23_50900145     AAsi    T    A        0      0        2 
  23  chr23_50900145     AKia    T    A        0      0        2 
  23  chr23_50900145     AOna    T    A        0      0        2 
  23  chr23_50900145     ASom    T    A        0      0        2 
  23  chr23_50900145     HCab    T    A        0      0        2 
  23  chr23_50900145     HPrz    T    A        0      0        2 
  23  chr23_50900145     ZBoe    T    A      0.5      1        2 
  23  chr23_50900145     ZGre    T    A        0      0        2 
  23  chr23_50900145     ZHar    T    A        0      0        2 
  23  chr23_50900145   Sample    T    A        0      0        2 
  23  chr23_50903711     AAsi    T    C        0      0        2 
  23  chr23_50903711     AKia    T    C        0      0        2 
  23  chr23_50903711     AOna    T    C      0.5      1        2 
  23  chr23_50903711     ASom    T    C        0      0        2 
  23  chr23_50903711     HCab    T    C        0      0        2 
  23  chr23_50903711     HPrz    T    C        0      0        2 
  23  chr23_50903711     ZBoe    T    C        0      0        2 
  23  chr23_50903711     ZGre    T    C        0      0        2 
  23  chr23_50903711     ZHar    T    C        0      0        2 
  23  chr23_50903711   Sample    T    C        0      0        2 
  23  chr23_50903823     AAsi    C    T        0      0        2 
  23  chr23_50903823     AKia    C    T        0      0        2 
  23  chr23_50903823     AOna    C    T        0      0        2 
  23  chr23_50903823     ASom    C    T        0      0        2 
  23  chr23_50903823     HCab    C    T        0      0        2 
  23  chr23_50903823     HPrz    C    T        0      0        2 
  23  chr23_50903823     ZBoe    C    T        0      0        2 
  23  chr23_50903823     ZGre    C    T        1      2        2 
  23  chr23_50903823     ZHar    C    T        0      0        2 
  23  chr23_50903823   Sample    C    T        0      0        2 
  23  chr23_50906805     AAsi    G    A        0      0        2 
  23  chr23_50906805     AKia    G    A        0      0        2 
  23  chr23_50906805     AOna    G    A        0      0        2 
  23  chr23_50906805     ASom    G    A        0      0        2 
  23  chr23_50906805     HCab    G    A        0      0        2 
  23  chr23_50906805     HPrz    G    A        0      0        2 
  23  chr23_50906805     ZBoe    G    A        0      0        2 
  23  chr23_50906805     ZGre    G    A        1      2        2 
  23  chr23_50906805     ZHar    G    A        0      0        2 
  23  chr23_50906805   Sample    G    A        0      0        2 
  23  chr23_50906887     AAsi    T    C        0      0        2 
  23  chr23_50906887     AKia    T    C        1      2        2 
  23  chr23_50906887     AOna    T    C        1      2        2 
  23  chr23_50906887     ASom    T    C        0      0        2 
  23  chr23_50906887     HCab    T    C        0      0        2 
  23  chr23_50906887     HPrz    T    C        0      0        2 
  23  chr23_50906887     ZBoe    T    C        0      0        2 
  23  chr23_50906887     ZGre    T    C        0      0        2 
  23  chr23_50906887     ZHar    T    C        0      0        2 
  23  chr23_50906887   Sample    T    C        0      0        2 
  23  chr23_50909235     AAsi    T    C        0      0        2 
  23  chr23_50909235     AKia    T    C        0      0        2 
  23  chr23_50909235     AOna    T    C        0      0        2 
  23  chr23_50909235     ASom    T    C        0      0        2 
  23  chr23_50909235     HCab    T    C        0      0        2 
  23  chr23_50909235     HPrz    T    C        0      0        2 
  23  chr23_50909235     ZBoe    T    C        0      0        2 
  23  chr23_50909235     ZGre    T    C        0      0        2 
  23  chr23_50909235     ZHar    T    C      0.5      1        2 
  23  chr23_50909235   Sample    T    C        0      0        2 
  23  chr23_50912752     AAsi    T    C        0      0        2 
  23  chr23_50912752     AKia    T    C        0      0        2 
  23  chr23_50912752     AOna    T    C        0      0        2 
  23  chr23_50912752     ASom    T    C        0      0        2 
  23  chr23_50912752     HCab    T    C        0      0        2 
  23  chr23_50912752     HPrz    T    C        0      0        2 
  23  chr23_50912752     ZBoe    T    C      0.5      1        2 
  23  chr23_50912752     ZGre    T    C        0      0        2 
  23  chr23_50912752     ZHar    T    C        0      0        2 
  23  chr23_50912752   Sample    T    C        0      0        2 
  23  chr23_50914800     AAsi    T    C        0      0        2 
  23  chr23_50914800     AKia    T    C        0      0        2 
  23  chr23_50914800     AOna    T    C      0.5      1        2 
  23  chr23_50914800     ASom    T    C        0      0        2 
  23  chr23_50914800     HCab    T    C        0      0        2 
  23  chr23_50914800     HPrz    T    C        0      0        2 
  23  chr23_50914800     ZBoe    T    C        0      0        2 
  23  chr23_50914800     ZGre    T    C        0      0        2 
  23  chr23_50914800     ZHar    T    C        0      0        2 
  23  chr23_50914800   Sample    T    C        0      0        2 
  23  chr23_50918665     AAsi    G    A        0      0        2 
  23  chr23_50918665     AKia    G    A        0      0        2 
  23  chr23_50918665     AOna    G    A        0      0        2 
  23  chr23_50918665     ASom    G    A        0      0        2 
  23  chr23_50918665     HCab    G    A      0.5      1        2 
  23  chr23_50918665     HPrz    G    A        0      0        2 
  23  chr23_50918665     ZBoe    G    A        0      0        2 
  23  chr23_50918665     ZGre    G    A        0      0        2 
  23  chr23_50918665     ZHar    G    A        0      0        2 
  23  chr23_50918665   Sample    G    A        0      0        2 
  23  chr23_50924010     AAsi    C    T        1      2        2 
  23  chr23_50924010     AKia    C    T        0      0        2 
  23  chr23_50924010     AOna    C    T        0      0        2 
  23  chr23_50924010     ASom    C    T        1      2        2 
  23  chr23_50924010     HCab    C    T        0      0        2 
  23  chr23_50924010     HPrz    C    T        0      0        2 
  23  chr23_50924010     ZBoe    C    T        0      0        2 
  23  chr23_50924010     ZGre    C    T        0      0        2 
  23  chr23_50924010     ZHar    C    T        0      0        2 
  23  chr23_50924010   Sample    C    T        1      2        2 
  23  chr23_50926581     AAsi    T    A        0      0        2 
  23  chr23_50926581     AKia    T    A        0      0        2 
  23  chr23_50926581     AOna    T    A        0      0        2 
  23  chr23_50926581     ASom    T    A        0      0        2 
  23  chr23_50926581     HCab    T    A        0      0        2 
  23  chr23_50926581     HPrz    T    A        0      0        2 
  23  chr23_50926581     ZBoe    T    A        0      0        2 
  23  chr23_50926581     ZGre    T    A        1      2        2 
  23  chr23_50926581     ZHar    T    A        0      0        2 
  23  chr23_50926581   Sample    T    A        0      0        2 
  23  chr23_50933715     AAsi    C    T        0      0        2 
  23  chr23_50933715     AKia    C    T        0      0        2 
  23  chr23_50933715     AOna    C    T        0      0        2 
  23  chr23_50933715     ASom    C    T        0      0        2 
  23  chr23_50933715     HCab    C    T        1      2        2 
  23  chr23_50933715     HPrz    C    T        1      2        2 
  23  chr23_50933715     ZBoe    C    T        0      0        2 
  23  chr23_50933715     ZGre    C    T        0      0        2 
  23  chr23_50933715     ZHar    C    T        0      0        2 
  23  chr23_50933715   Sample    C    T        0      0        2 
  23  chr23_50941227     AAsi    T    G      0.5      1        2 
  23  chr23_50941227     AKia    T    G        0      0        2 
  23  chr23_50941227     AOna    T    G        0      0        2 
  23  chr23_50941227     ASom    T    G        0      0        2 
  23  chr23_50941227     HCab    T    G        0      0        2 
  23  chr23_50941227     HPrz    T    G        0      0        2 
  23  chr23_50941227     ZBoe    T    G        0      0        2 
  23  chr23_50941227     ZGre    T    G        0      0        2 
  23  chr23_50941227     ZHar    T    G        0      0        2 
  23  chr23_50941227   Sample    T    G        0      0        2 
  23  chr23_50941940     AAsi    G    A        0      0        2 
  23  chr23_50941940     AKia    G    A      0.5      1        2 
  23  chr23_50941940     AOna    G    A        1      2        2 
  23  chr23_50941940     ASom    G    A        0      0        2 
  23  chr23_50941940     HCab    G    A        0      0        2 
  23  chr23_50941940     HPrz    G    A        0      0        2 
  23  chr23_50941940     ZBoe    G    A        0      0        2 
  23  chr23_50941940     ZGre    G    A        0      0        2 
  23  chr23_50941940     ZHar    G    A        0      0        2 
  23  chr23_50941940   Sample    G    A        0      0        2 
  23  chr23_50950790     AAsi    C    T        0      0        2 
  23  chr23_50950790     AKia    C    T        0      0        2 
  23  chr23_50950790     AOna    C    T        0      0        2 
  23  chr23_50950790     ASom    C    T        0      0        2 
  23  chr23_50950790     HCab    C    T        0      0        2 
  23  chr23_50950790     HPrz    C    T      0.5      1        2 
  23  chr23_50950790     ZBoe    C    T        0      0        2 
  23  chr23_50950790     ZGre    C    T        0      0        2 
  23  chr23_50950790     ZHar    C    T        0      0        2 
  23  chr23_50950790   Sample    C    T        0      0        2 
  23  chr23_50952110     AAsi    G    A        0      0        2 
  23  chr23_50952110     AKia    G    A        0      0        2 
  23  chr23_50952110     AOna    G    A        0      0        2 
  23  chr23_50952110     ASom    G    A        0      0        2 
  23  chr23_50952110     HCab    G    A        0      0        2 
  23  chr23_50952110     HPrz    G    A        0      0        2 
  23  chr23_50952110     ZBoe    G    A        1      2        2 
  23  chr23_50952110     ZGre    G    A        0      0        2 
  23  chr23_50952110     ZHar    G    A        0      0        2 
  23  chr23_50952110   Sample    G    A        0      0        2 
  23  chr23_50956146     AAsi    T    C        0      0        2 
  23  chr23_50956146     AKia    T    C        0      0        2 
  23  chr23_50956146     AOna    T    C      0.5      1        2 
  23  chr23_50956146     ASom    T    C        0      0        2 
  23  chr23_50956146     HCab    T    C        0      0        2 
  23  chr23_50956146     HPrz    T    C        0      0        2 
  23  chr23_50956146     ZBoe    T    C        0      0        2 
  23  chr23_50956146     ZGre    T    C        0      0        2 
  23  chr23_50956146     ZHar    T    C        0      0        2 
  23  chr23_50956146   Sample    T    C        0      0        2 
  23  chr23_50961440     AAsi    A    G      0.5      1        2 
  23  chr23_50961440     AKia    A    G        0      0        2 
  23  chr23_50961440     AOna    A    G        0      0        2 
  23  chr23_50961440     ASom    A    G        0      0        2 
  23  chr23_50961440     HCab    A    G        0      0        2 
  23  chr23_50961440     HPrz    A    G        0      0        2 
  23  chr23_50961440     ZBoe    A    G        0      0        2 
  23  chr23_50961440     ZGre    A    G        0      0        2 
  23  chr23_50961440     ZHar    A    G        0      0        2 
  23  chr23_50961440   Sample    A    G        1      2        2 
  23  chr23_50971635     AAsi    C    A        0      0        2 
  23  chr23_50971635     AKia    C    A        0      0        2 
  23  chr23_50971635     AOna    C    A        0      0        2 
  23  chr23_50971635     ASom    C    A        0      0        2 
  23  chr23_50971635     HCab    C    A        1      2        2 
  23  chr23_50971635     HPrz    C    A        1      2        2 
  23  chr23_50971635     ZBoe    C    A        0      0        2 
  23  chr23_50971635     ZGre    C    A        0      0        2 
  23  chr23_50971635     ZHar    C    A        0      0        2 
  23  chr23_50971635   Sample    C    A        0      0        2 
  23  chr23_50973344     AAsi    A    G        0      0        2 
  23  chr23_50973344     AKia    A    G        0      0        2 
  23  chr23_50973344     AOna    A    G        0      0        2 
  23  chr23_50973344     ASom    A    G        0      0        2 
  23  chr23_50973344     HCab    A    G        0      0        2 
  23  chr23_50973344     HPrz    A    G      0.5      1        2 
  23  chr23_50973344     ZBoe    A    G        0      0        2 
  23  chr23_50973344     ZGre    A    G        0      0        2 
  23  chr23_50973344     ZHar    A    G        0      0        2 
  23  chr23_50973344   Sample    A    G        0      0        2 
  23  chr23_50990577     AAsi    G    A        1      2        2 
  23  chr23_50990577     AKia    G    A        0      0        2 
  23  chr23_50990577     AOna    G    A        0      0        2 
  23  chr23_50990577     ASom    G    A        1      2        2 
  23  chr23_50990577     HCab    G    A        0      0        2 
  23  chr23_50990577     HPrz    G    A        0      0        2 
  23  chr23_50990577     ZBoe    G    A        0      0        2 
  23  chr23_50990577     ZGre    G    A        0      0        2 
  23  chr23_50990577     ZHar    G    A        0      0        2 
  23  chr23_50990577   Sample    G    A        1      2        2 
  23  chr23_50994048     AAsi    T    C        0      0        2 
  23  chr23_50994048     AKia    T    C        0      0        2 
  23  chr23_50994048     AOna    T    C        0      0        2 
  23  chr23_50994048     ASom    T    C        0      0        2 
  23  chr23_50994048     HCab    T    C        1      2        2 
  23  chr23_50994048     HPrz    T    C        1      2        2 
  23  chr23_50994048     ZBoe    T    C        0      0        2 
  23  chr23_50994048     ZGre    T    C        0      0        2 
  23  chr23_50994048     ZHar    T    C        0      0        2 
  23  chr23_50994048   Sample    T    C        1      2        2 
  23  chr23_50994180     AAsi    T    C        0      0        2 
  23  chr23_50994180     AKia    T    C        0      0        2 
  23  chr23_50994180     AOna    T    C        0      0        2 
  23  chr23_50994180     ASom    T    C      0.5      1        2 
  23  chr23_50994180     HCab    T    C        0      0        2 
  23  chr23_50994180     HPrz    T    C        0      0        2 
  23  chr23_50994180     ZBoe    T    C        0      0        2 
  23  chr23_50994180     ZGre    T    C        0      0        2 
  23  chr23_50994180     ZHar    T    C        0      0        2 
  23  chr23_50994180   Sample    T    C        0      0        2 
  23  chr23_50997295     AAsi    A    G        0      0        2 
  23  chr23_50997295     AKia    A    G        0      0        2 
  23  chr23_50997295     AOna    A    G        0      0        2 
  23  chr23_50997295     ASom    A    G        0      0        2 
  23  chr23_50997295     HCab    A    G        0      0        2 
  23  chr23_50997295     HPrz    A    G        0      0        2 
  23  chr23_50997295     ZBoe    A    G        0      0        2 
  23  chr23_50997295     ZGre    A    G        1      2        2 
  23  chr23_50997295     ZHar    A    G        0      0        2 
  23  chr23_50997295   Sample    A    G        0      0        2 
  23  chr23_50997415     AAsi    G    A        0      0        2 
  23  chr23_50997415     AKia    G    A        0      0        2 
  23  chr23_50997415     AOna    G    A        0      0        2 
  23  chr23_50997415     ASom    G    A        0      0        2 
  23  chr23_50997415     HCab    G    A        1      2        2 
  23  chr23_50997415     HPrz    G    A        1      2        2 
  23  chr23_50997415     ZBoe    G    A        0      0        2 
  23  chr23_50997415     ZGre    G    A        0      0        2 
  23  chr23_50997415     ZHar    G    A        0      0        2 
  23  chr23_50997415   Sample    G    A        0      0        2 
  23  chr23_51007583     AAsi    A    G        1      2        2 
  23  chr23_51007583     AKia    A    G        0      0        2 
  23  chr23_51007583     AOna    A    G        0      0        2 
  23  chr23_51007583     ASom    A    G        1      2        2 
  23  chr23_51007583     HCab    A    G        0      0        2 
  23  chr23_51007583     HPrz    A    G        0      0        2 
  23  chr23_51007583     ZBoe    A    G        0      0        2 
  23  chr23_51007583     ZGre    A    G        0      0        2 
  23  chr23_51007583     ZHar    A    G        0      0        2 
  23  chr23_51007583   Sample    A    G        1      2        2 
  23  chr23_51011624     AAsi    G    C        0      0        2 
  23  chr23_51011624     AKia    G    C        0      0        2 
  23  chr23_51011624     AOna    G    C        0      0        2 
  23  chr23_51011624     ASom    G    C        0      0        2 
  23  chr23_51011624     HCab    G    C        0      0        2 
  23  chr23_51011624     HPrz    G    C        0      0        2 
  23  chr23_51011624     ZBoe    G    C        0      0        2 
  23  chr23_51011624     ZGre    G    C      0.5      1        2 
  23  chr23_51011624     ZHar    G    C        0      0        2 
  23  chr23_51011624   Sample    G    C        0      0        2 
  23  chr23_51017471     AAsi    T    C        0      0        2 
  23  chr23_51017471     AKia    T    C        0      0        2 
  23  chr23_51017471     AOna    T    C        0      0        2 
  23  chr23_51017471     ASom    T    C        0      0        2 
  23  chr23_51017471     HCab    T    C        0      0        2 
  23  chr23_51017471     HPrz    T    C        0      0        2 
  23  chr23_51017471     ZBoe    T    C        0      0        2 
  23  chr23_51017471     ZGre    T    C      0.5      1        2 
  23  chr23_51017471     ZHar    T    C        0      0        2 
  23  chr23_51017471   Sample    T    C        0      0        2 
  23  chr23_51023246     AAsi    A    G        0      0        2 
  23  chr23_51023246     AKia    A    G        0      0        2 
  23  chr23_51023246     AOna    A    G        0      0        2 
  23  chr23_51023246     ASom    A    G        0      0        2 
  23  chr23_51023246     HCab    A    G        1      2        2 
  23  chr23_51023246     HPrz    A    G        1      2        2 
  23  chr23_51023246     ZBoe    A    G        0      0        2 
  23  chr23_51023246     ZGre    A    G        0      0        2 
  23  chr23_51023246     ZHar    A    G        0      0        2 
  23  chr23_51023246   Sample    A    G        0      0        2 
  23  chr23_51023490     AAsi    A    G        0      0        2 
  23  chr23_51023490     AKia    A    G        0      0        2 
  23  chr23_51023490     AOna    A    G      0.5      1        2 
  23  chr23_51023490     ASom    A    G        0      0        2 
  23  chr23_51023490     HCab    A    G        0      0        2 
  23  chr23_51023490     HPrz    A    G        0      0        2 
  23  chr23_51023490     ZBoe    A    G        0      0        2 
  23  chr23_51023490     ZGre    A    G        0      0        2 
  23  chr23_51023490     ZHar    A    G        0      0        2 
  23  chr23_51023490   Sample    A    G        0      0        2 
  23  chr23_51040302     AAsi    C    T        1      2        2 
  23  chr23_51040302     AKia    C    T        0      0        2 
  23  chr23_51040302     AOna    C    T        0      0        2 
  23  chr23_51040302     ASom    C    T        1      2        2 
  23  chr23_51040302     HCab    C    T        0      0        2 
  23  chr23_51040302     HPrz    C    T        0      0        2 
  23  chr23_51040302     ZBoe    C    T        0      0        2 
  23  chr23_51040302     ZGre    C    T        0      0        2 
  23  chr23_51040302     ZHar    C    T        0      0        2 
  23  chr23_51040302   Sample    C    T        1      2        2 
  23  chr23_51040488     AAsi    T    C        0      0        2 
  23  chr23_51040488     AKia    T    C        0      0        2 
  23  chr23_51040488     AOna    T    C        0      0        2 
  23  chr23_51040488     ASom    T    C        0      0        2 
  23  chr23_51040488     HCab    T    C        1      2        2 
  23  chr23_51040488     HPrz    T    C        1      2        2 
  23  chr23_51040488     ZBoe    T    C        0      0        2 
  23  chr23_51040488     ZGre    T    C        0      0        2 
  23  chr23_51040488     ZHar    T    C        0      0        2 
  23  chr23_51040488   Sample    T    C        0      0        2 
  23  chr23_51044782     AAsi    G    A        0      0        2 
  23  chr23_51044782     AKia    G    A      0.5      1        2 
  23  chr23_51044782     AOna    G    A        0      0        2 
  23  chr23_51044782     ASom    G    A        0      0        2 
  23  chr23_51044782     HCab    G    A        0      0        2 
  23  chr23_51044782     HPrz    G    A        0      0        2 
  23  chr23_51044782     ZBoe    G    A        0      0        2 
  23  chr23_51044782     ZGre    G    A        0      0        2 
  23  chr23_51044782     ZHar    G    A        0      0        2 
  23  chr23_51044782   Sample    G    A        0      0        2 
  23  chr23_51045026     AAsi    T    C        0      0        2 
  23  chr23_51045026     AKia    T    C        0      0        2 
  23  chr23_51045026     AOna    T    C        0      0        2 
  23  chr23_51045026     ASom    T    C        0      0        2 
  23  chr23_51045026     HCab    T    C        1      2        2 
  23  chr23_51045026     HPrz    T    C        1      2        2 
  23  chr23_51045026     ZBoe    T    C        0      0        2 
  23  chr23_51045026     ZGre    T    C        0      0        2 
  23  chr23_51045026     ZHar    T    C        0      0        2 
  23  chr23_51045026   Sample    T    C        0      0        2 
  23  chr23_51046924     AAsi    C    A        0      0        2 
  23  chr23_51046924     AKia    C    A        0      0        2 
  23  chr23_51046924     AOna    C    A        1      2        2 
  23  chr23_51046924     ASom    C    A        0      0        2 
  23  chr23_51046924     HCab    C    A        0      0        2 
  23  chr23_51046924     HPrz    C    A        0      0        2 
  23  chr23_51046924     ZBoe    C    A        0      0        2 
  23  chr23_51046924     ZGre    C    A        0      0        2 
  23  chr23_51046924     ZHar    C    A        0      0        2 
  23  chr23_51046924   Sample    C    A        0      0        2 
  23  chr23_51061131     AAsi    T    G        0      0        2 
  23  chr23_51061131     AKia    T    G        0      0        2 
  23  chr23_51061131     AOna    T    G        0      0        2 
  23  chr23_51061131     ASom    T    G        0      0        2 
  23  chr23_51061131     HCab    T    G        0      0        2 
  23  chr23_51061131     HPrz    T    G        0      0        2 
  23  chr23_51061131     ZBoe    T    G        0      0        2 
  23  chr23_51061131     ZGre    T    G        0      0        2 
  23  chr23_51061131     ZHar    T    G        1      2        2 
  23  chr23_51061131   Sample    T    G        0      0        2 
  23  chr23_51064477     AAsi    C    G      0.5      1        2 
  23  chr23_51064477     AKia    C    G        0      0        2 
  23  chr23_51064477     AOna    C    G        0      0        2 
  23  chr23_51064477     ASom    C    G        0      0        2 
  23  chr23_51064477     HCab    C    G        0      0        2 
  23  chr23_51064477     HPrz    C    G        0      0        2 
  23  chr23_51064477     ZBoe    C    G        0      0        2 
  23  chr23_51064477     ZGre    C    G        0      0        2 
  23  chr23_51064477     ZHar    C    G        0      0        2 
  23  chr23_51064477   Sample    C    G        1      2        2 
  23  chr23_51067352     AAsi    T    C        0      0        2 
  23  chr23_51067352     AKia    T    C        0      0        2 
  23  chr23_51067352     AOna    T    C        0      0        2 
  23  chr23_51067352     ASom    T    C        0      0        2 
  23  chr23_51067352     HCab    T    C        0      0        2 
  23  chr23_51067352     HPrz    T    C        0      0        2 
  23  chr23_51067352     ZBoe    T    C        0      0        2 
  23  chr23_51067352     ZGre    T    C        1      2        2 
  23  chr23_51067352     ZHar    T    C        0      0        2 
  23  chr23_51067352   Sample    T    C        0      0        2 
  23  chr23_51071416     AAsi    G    A        0      0        2 
  23  chr23_51071416     AKia    G    A        0      0        2 
  23  chr23_51071416     AOna    G    A        0      0        2 
  23  chr23_51071416     ASom    G    A        0      0        2 
  23  chr23_51071416     HCab    G    A        0      0        2 
  23  chr23_51071416     HPrz    G    A        0      0        2 
  23  chr23_51071416     ZBoe    G    A      0.5      1        2 
  23  chr23_51071416     ZGre    G    A        0      0        2 
  23  chr23_51071416     ZHar    G    A        0      0        2 
  23  chr23_51071416   Sample    G    A        0      0        2 
  23  chr23_51073776     AAsi    T    A        0      0        2 
  23  chr23_51073776     AKia    T    A        0      0        2 
  23  chr23_51073776     AOna    T    A        0      0        2 
  23  chr23_51073776     ASom    T    A        0      0        2 
  23  chr23_51073776     HCab    T    A        1      2        2 
  23  chr23_51073776     HPrz    T    A        1      2        2 
  23  chr23_51073776     ZBoe    T    A        0      0        2 
  23  chr23_51073776     ZGre    T    A        0      0        2 
  23  chr23_51073776     ZHar    T    A        0      0        2 
  23  chr23_51073776   Sample    T    A        0      0        2 
  23  chr23_51074994     AAsi    C    G        0      0        2 
  23  chr23_51074994     AKia    C    G        1      2        2 
  23  chr23_51074994     AOna    C    G        1      2        2 
  23  chr23_51074994     ASom    C    G        0      0        2 
  23  chr23_51074994     HCab    C    G        1      2        2 
  23  chr23_51074994     HPrz    C    G        1      2        2 
  23  chr23_51074994     ZBoe    C    G        0      0        2 
  23  chr23_51074994     ZGre    C    G        0      0        2 
  23  chr23_51074994     ZHar    C    G        0      0        2 
  23  chr23_51074994   Sample    C    G        0      0        2 
  23  chr23_51081048     AAsi    C    T        1      2        2 
  23  chr23_51081048     AKia    C    T        1      2        2 
  23  chr23_51081048     AOna    C    T        1      2        2 
  23  chr23_51081048     ASom    C    T        1      2        2 
  23  chr23_51081048     HCab    C    T        0      0        2 
  23  chr23_51081048     HPrz    C    T        0      0        2 
  23  chr23_51081048     ZBoe    C    T        0      0        2 
  23  chr23_51081048     ZGre    C    T        0      0        2 
  23  chr23_51081048     ZHar    C    T        0      0        2 
  23  chr23_51081048   Sample    C    T        1      2        2 
  23  chr23_51088505     AAsi    T    C        1      2        2 
  23  chr23_51088505     AKia    T    C        1      2        2 
  23  chr23_51088505     AOna    T    C        1      2        2 
  23  chr23_51088505     ASom    T    C        1      2        2 
  23  chr23_51088505     HCab    T    C        0      0        2 
  23  chr23_51088505     HPrz    T    C        0      0        2 
  23  chr23_51088505     ZBoe    T    C        0      0        2 
  23  chr23_51088505     ZGre    T    C        0      0        2 
  23  chr23_51088505     ZHar    T    C        0      0        2 
  23  chr23_51088505   Sample    T    C        1      2        2 
  23  chr23_51092286     AAsi    T    C        0      0        2 
  23  chr23_51092286     AKia    T    C        1      2        2 
  23  chr23_51092286     AOna    T    C        1      2        2 
  23  chr23_51092286     ASom    T    C        0      0        2 
  23  chr23_51092286     HCab    T    C        0      0        2 
  23  chr23_51092286     HPrz    T    C        0      0        2 
  23  chr23_51092286     ZBoe    T    C        0      0        2 
  23  chr23_51092286     ZGre    T    C        0      0        2 
  23  chr23_51092286     ZHar    T    C        0      0        2 
  23  chr23_51092286   Sample    T    C        0      0        2 
  23  chr23_51092777     AAsi    A    G        0      0        2 
  23  chr23_51092777     AKia    A    G        0      0        2 
  23  chr23_51092777     AOna    A    G        0      0        2 
  23  chr23_51092777     ASom    A    G        0      0        2 
  23  chr23_51092777     HCab    A    G        0      0        2 
  23  chr23_51092777     HPrz    A    G      0.5      1        2 
  23  chr23_51092777     ZBoe    A    G        0      0        2 
  23  chr23_51092777     ZGre    A    G        0      0        2 
  23  chr23_51092777     ZHar    A    G        0      0        2 
  23  chr23_51092777   Sample    A    G        0      0        2 
  23  chr23_51098308     AAsi    G    A      0.5      1        2 
  23  chr23_51098308     AKia    G    A        0      0        2 
  23  chr23_51098308     AOna    G    A        0      0        2 
  23  chr23_51098308     ASom    G    A        0      0        2 
  23  chr23_51098308     HCab    G    A        0      0        2 
  23  chr23_51098308     HPrz    G    A        0      0        2 
  23  chr23_51098308     ZBoe    G    A        0      0        2 
  23  chr23_51098308     ZGre    G    A        0      0        2 
  23  chr23_51098308     ZHar    G    A        0      0        2 
  23  chr23_51098308   Sample    G    A        1      2        2 
  23  chr23_51098768     AAsi    G    C        0      0        2 
  23  chr23_51098768     AKia    G    C        0      0        2 
  23  chr23_51098768     AOna    G    C        0      0        2 
  23  chr23_51098768     ASom    G    C        0      0        2 
  23  chr23_51098768     HCab    G    C        1      2        2 
  23  chr23_51098768     HPrz    G    C        1      2        2 
  23  chr23_51098768     ZBoe    G    C        0      0        2 
  23  chr23_51098768     ZGre    G    C        0      0        2 
  23  chr23_51098768     ZHar    G    C        0      0        2 
  23  chr23_51098768   Sample    G    C        0      0        2 
  23  chr23_51101002     AAsi    T    C        0      0        2 
  23  chr23_51101002     AKia    T    C        0      0        2 
  23  chr23_51101002     AOna    T    C        0      0        2 
  23  chr23_51101002     ASom    T    C        0      0        2 
  23  chr23_51101002     HCab    T    C        0      0        2 
  23  chr23_51101002     HPrz    T    C        0      0        2 
  23  chr23_51101002     ZBoe    T    C        0      0        2 
  23  chr23_51101002     ZGre    T    C        0      0        2 
  23  chr23_51101002     ZHar    T    C        1      2        2 
  23  chr23_51101002   Sample    T    C        0      0        2 
  23  chr23_51101925     AAsi    T    C        0      0        2 
  23  chr23_51101925     AKia    T    C        0      0        2 
  23  chr23_51101925     AOna    T    C        0      0        2 
  23  chr23_51101925     ASom    T    C        0      0        2 
  23  chr23_51101925     HCab    T    C        0      0        2 
  23  chr23_51101925     HPrz    T    C        0      0        2 
  23  chr23_51101925     ZBoe    T    C        0      0        2 
  23  chr23_51101925     ZGre    T    C        1      2        2 
  23  chr23_51101925     ZHar    T    C        0      0        2 
  23  chr23_51101925   Sample    T    C        0      0        2 
  23  chr23_51102238     AAsi    T    C        0      0        2 
  23  chr23_51102238     AKia    T    C        0      0        2 
  23  chr23_51102238     AOna    T    C        0      0        2 
  23  chr23_51102238     ASom    T    C        0      0        2 
  23  chr23_51102238     HCab    T    C        1      2        2 
  23  chr23_51102238     HPrz    T    C        1      2        2 
  23  chr23_51102238     ZBoe    T    C        0      0        2 
  23  chr23_51102238     ZGre    T    C        0      0        2 
  23  chr23_51102238     ZHar    T    C        0      0        2 
  23  chr23_51102238   Sample    T    C        0      0        2 
  23  chr23_51112795     AAsi    A    G        0      0        2 
  23  chr23_51112795     AKia    A    G        0      0        2 
  23  chr23_51112795     AOna    A    G        0      0        2 
  23  chr23_51112795     ASom    A    G        0      0        2 
  23  chr23_51112795     HCab    A    G        0      0        2 
  23  chr23_51112795     HPrz    A    G        0      0        2 
  23  chr23_51112795     ZBoe    A    G        0      0        2 
  23  chr23_51112795     ZGre    A    G        1      2        2 
  23  chr23_51112795     ZHar    A    G        0      0        2 
  23  chr23_51112795   Sample    A    G        0      0        2 
  23  chr23_51114091     AAsi    T    G        0      0        2 
  23  chr23_51114091     AKia    T    G        1      2        2 
  23  chr23_51114091     AOna    T    G        1      2        2 
  23  chr23_51114091     ASom    T    G        0      0        2 
  23  chr23_51114091     HCab    T    G        0      0        2 
  23  chr23_51114091     HPrz    T    G        0      0        2 
  23  chr23_51114091     ZBoe    T    G        0      0        2 
  23  chr23_51114091     ZGre    T    G        0      0        2 
  23  chr23_51114091     ZHar    T    G        0      0        2 
  23  chr23_51114091   Sample    T    G        0      0        2 
  23  chr23_51122114     AAsi    A    G        0      0        2 
  23  chr23_51122114     AKia    A    G        0      0        2 
  23  chr23_51122114     AOna    A    G        0      0        2 
  23  chr23_51122114     ASom    A    G        0      0        2 
  23  chr23_51122114     HCab    A    G        1      2        2 
  23  chr23_51122114     HPrz    A    G        1      2        2 
  23  chr23_51122114     ZBoe    A    G        0      0        2 
  23  chr23_51122114     ZGre    A    G        0      0        2 
  23  chr23_51122114     ZHar    A    G        0      0        2 
  23  chr23_51122114   Sample    A    G        0      0        2 
  23  chr23_51123020     AAsi    T    C        0      0        2 
  23  chr23_51123020     AKia    T    C        0      0        2 
  23  chr23_51123020     AOna    T    C      0.5      1        2 
  23  chr23_51123020     ASom    T    C        0      0        2 
  23  chr23_51123020     HCab    T    C        0      0        2 
  23  chr23_51123020     HPrz    T    C        0      0        2 
  23  chr23_51123020     ZBoe    T    C        0      0        2 
  23  chr23_51123020     ZGre    T    C        0      0        2 
  23  chr23_51123020     ZHar    T    C        0      0        2 
  23  chr23_51123020   Sample    T    C        0      0        2 
  23  chr23_51123708     AAsi    A    G        1      2        2 
  23  chr23_51123708     AKia    A    G        0      0        2 
  23  chr23_51123708     AOna    A    G        0      0        2 
  23  chr23_51123708     ASom    A    G        1      2        2 
  23  chr23_51123708     HCab    A    G        0      0        2 
  23  chr23_51123708     HPrz    A    G        0      0        2 
  23  chr23_51123708     ZBoe    A    G        0      0        2 
  23  chr23_51123708     ZGre    A    G        1      2        2 
  23  chr23_51123708     ZHar    A    G        0      0        2 
  23  chr23_51123708   Sample    A    G        1      2        2 
  23  chr23_51128301     AAsi    T    C        0      0        2 
  23  chr23_51128301     AKia    T    C        0      0        2 
  23  chr23_51128301     AOna    T    C      0.5      1        2 
  23  chr23_51128301     ASom    T    C        0      0        2 
  23  chr23_51128301     HCab    T    C        0      0        2 
  23  chr23_51128301     HPrz    T    C        0      0        2 
  23  chr23_51128301     ZBoe    T    C        0      0        2 
  23  chr23_51128301     ZGre    T    C        0      0        2 
  23  chr23_51128301     ZHar    T    C        0      0        2 
  23  chr23_51128301   Sample    T    C        0      0        2 
  23  chr23_51131333     AAsi    G    C        0      0        2 
  23  chr23_51131333     AKia    G    C        0      0        2 
  23  chr23_51131333     AOna    G    C        0      0        2 
  23  chr23_51131333     ASom    G    C        0      0        2 
  23  chr23_51131333     HCab    G    C        1      2        2 
  23  chr23_51131333     HPrz    G    C        1      2        2 
  23  chr23_51131333     ZBoe    G    C        0      0        2 
  23  chr23_51131333     ZGre    G    C        0      0        2 
  23  chr23_51131333     ZHar    G    C        0      0        2 
  23  chr23_51131333   Sample    G    C        0      0        2 
  23  chr23_51133398     AAsi    G    A        0      0        2 
  23  chr23_51133398     AKia    G    A        0      0        2 
  23  chr23_51133398     AOna    G    A        0      0        2 
  23  chr23_51133398     ASom    G    A        0      0        2 
  23  chr23_51133398     HCab    G    A      0.5      1        2 
  23  chr23_51133398     HPrz    G    A        0      0        2 
  23  chr23_51133398     ZBoe    G    A        0      0        2 
  23  chr23_51133398     ZGre    G    A        0      0        2 
  23  chr23_51133398     ZHar    G    A        0      0        2 
  23  chr23_51133398   Sample    G    A        0      0        2 
  23  chr23_51136277     AAsi    T    C        0      0        2 
  23  chr23_51136277     AKia    T    C        0      0        2 
  23  chr23_51136277     AOna    T    C        0      0        2 
  23  chr23_51136277     ASom    T    C        0      0        2 
  23  chr23_51136277     HCab    T    C        0      0        2 
  23  chr23_51136277     HPrz    T    C      0.5      1        2 
  23  chr23_51136277     ZBoe    T    C      0.5      1        2 
  23  chr23_51136277     ZGre    T    C        0      0        2 
  23  chr23_51136277     ZHar    T    C        0      0        2 
  23  chr23_51136277   Sample    T    C        0      0        2 
  23  chr23_51138221     AAsi    T    C        0      0        2 
  23  chr23_51138221     AKia    T    C        0      0        2 
  23  chr23_51138221     AOna    T    C        0      0        2 
  23  chr23_51138221     ASom    T    C        0      0        2 
  23  chr23_51138221     HCab    T    C        0      0        2 
  23  chr23_51138221     HPrz    T    C        0      0        2 
  23  chr23_51138221     ZBoe    T    C        0      0        2 
  23  chr23_51138221     ZGre    T    C        1      2        2 
  23  chr23_51138221     ZHar    T    C        0      0        2 
  23  chr23_51138221   Sample    T    C        0      0        2 
  23  chr23_51138490     AAsi    A    G        0      0        2 
  23  chr23_51138490     AKia    A    G        1      2        2 
  23  chr23_51138490     AOna    A    G        0      0        2 
  23  chr23_51138490     ASom    A    G        0      0        2 
  23  chr23_51138490     HCab    A    G        0      0        2 
  23  chr23_51138490     HPrz    A    G        0      0        2 
  23  chr23_51138490     ZBoe    A    G        0      0        2 
  23  chr23_51138490     ZGre    A    G        0      0        2 
  23  chr23_51138490     ZHar    A    G        0      0        2 
  23  chr23_51138490   Sample    A    G        0      0        2 
  23  chr23_51138681     AAsi    T    C        0      0        2 
  23  chr23_51138681     AKia    T    C        0      0        2 
  23  chr23_51138681     AOna    T    C        0      0        2 
  23  chr23_51138681     ASom    T    C        0      0        2 
  23  chr23_51138681     HCab    T    C        0      0        2 
  23  chr23_51138681     HPrz    T    C      0.5      1        2 
  23  chr23_51138681     ZBoe    T    C        1      2        2 
  23  chr23_51138681     ZGre    T    C        1      2        2 
  23  chr23_51138681     ZHar    T    C        1      2        2 
  23  chr23_51138681   Sample    T    C        0      0        2 
  23  chr23_51139648     AAsi    G    T        0      0        2 
  23  chr23_51139648     AKia    G    T        0      0        2 
  23  chr23_51139648     AOna    G    T        0      0        2 
  23  chr23_51139648     ASom    G    T        0      0        2 
  23  chr23_51139648     HCab    G    T        0      0        2 
  23  chr23_51139648     HPrz    G    T        0      0        2 
  23  chr23_51139648     ZBoe    G    T        0      0        2 
  23  chr23_51139648     ZGre    G    T        1      2        2 
  23  chr23_51139648     ZHar    G    T        0      0        2 
  23  chr23_51139648   Sample    G    T        0      0        2 
  23  chr23_51145455     AAsi    T    C        0      0        2 
  23  chr23_51145455     AKia    T    C        0      0        2 
  23  chr23_51145455     AOna    T    C      0.5      1        2 
  23  chr23_51145455     ASom    T    C        0      0        2 
  23  chr23_51145455     HCab    T    C        0      0        2 
  23  chr23_51145455     HPrz    T    C      0.5      1        2 
  23  chr23_51145455     ZBoe    T    C        0      0        2 
  23  chr23_51145455     ZGre    T    C        0      0        2 
  23  chr23_51145455     ZHar    T    C        0      0        2 
  23  chr23_51145455   Sample    T    C        0      0        2 
  23  chr23_51146671     AAsi    A    G        0      0        2 
  23  chr23_51146671     AKia    A    G        0      0        2 
  23  chr23_51146671     AOna    A    G        0      0        2 
  23  chr23_51146671     ASom    A    G        0      0        2 
  23  chr23_51146671     HCab    A    G        0      0        2 
  23  chr23_51146671     HPrz    A    G      0.5      1        2 
  23  chr23_51146671     ZBoe    A    G        0      0        2 
  23  chr23_51146671     ZGre    A    G        0      0        2 
  23  chr23_51146671     ZHar    A    G        0      0        2 
  23  chr23_51146671   Sample    A    G        0      0        2 
  23  chr23_51146842     AAsi    T    C        0      0        2 
  23  chr23_51146842     AKia    T    C        0      0        2 
  23  chr23_51146842     AOna    T    C        0      0        2 
  23  chr23_51146842     ASom    T    C        0      0        2 
  23  chr23_51146842     HCab    T    C        1      2        2 
  23  chr23_51146842     HPrz    T    C        1      2        2 
  23  chr23_51146842     ZBoe    T    C        0      0        2 
  23  chr23_51146842     ZGre    T    C        0      0        2 
  23  chr23_51146842     ZHar    T    C        0      0        2 
  23  chr23_51146842   Sample    T    C        0      0        2 
  23  chr23_51152453     AAsi    A    G        1      2        2 
  23  chr23_51152453     AKia    A    G        0      0        2 
  23  chr23_51152453     AOna    A    G        0      0        2 
  23  chr23_51152453     ASom    A    G        1      2        2 
  23  chr23_51152453     HCab    A    G        0      0        2 
  23  chr23_51152453     HPrz    A    G        0      0        2 
  23  chr23_51152453     ZBoe    A    G        0      0        2 
  23  chr23_51152453     ZGre    A    G        0      0        2 
  23  chr23_51152453     ZHar    A    G        0      0        2 
  23  chr23_51152453   Sample    A    G        1      2        2 
  23  chr23_51153902     AAsi    A    G        0      0        2 
  23  chr23_51153902     AKia    A    G        0      0        2 
  23  chr23_51153902     AOna    A    G        0      0        2 
  23  chr23_51153902     ASom    A    G        0      0        2 
  23  chr23_51153902     HCab    A    G        0      0        2 
  23  chr23_51153902     HPrz    A    G        0      0        2 
  23  chr23_51153902     ZBoe    A    G        0      0        2 
  23  chr23_51153902     ZGre    A    G        0      0        2 
  23  chr23_51153902     ZHar    A    G      0.5      1        2 
  23  chr23_51153902   Sample    A    G        0      0        2 
  23  chr23_51157804     AAsi    T    C        0      0        2 
  23  chr23_51157804     AKia    T    C        1      2        2 
  23  chr23_51157804     AOna    T    C        1      2        2 
  23  chr23_51157804     ASom    T    C        0      0        2 
  23  chr23_51157804     HCab    T    C        0      0        2 
  23  chr23_51157804     HPrz    T    C        0      0        2 
  23  chr23_51157804     ZBoe    T    C        0      0        2 
  23  chr23_51157804     ZGre    T    C        0      0        2 
  23  chr23_51157804     ZHar    T    C        0      0        2 
  23  chr23_51157804   Sample    T    C        0      0        2 
  23  chr23_51175709     AAsi    T    C        0      0        2 
  23  chr23_51175709     AKia    T    C      0.5      1        2 
  23  chr23_51175709     AOna    T    C        0      0        2 
  23  chr23_51175709     ASom    T    C        0      0        2 
  23  chr23_51175709     HCab    T    C        0      0        2 
  23  chr23_51175709     HPrz    T    C        0      0        2 
  23  chr23_51175709     ZBoe    T    C        0      0        2 
  23  chr23_51175709     ZGre    T    C        0      0        2 
  23  chr23_51175709     ZHar    T    C        0      0        2 
  23  chr23_51175709   Sample    T    C        0      0        2 
  23  chr23_51176834     AAsi    T    C        0      0        2 
  23  chr23_51176834     AKia    T    C        0      0        2 
  23  chr23_51176834     AOna    T    C        0      0        2 
  23  chr23_51176834     ASom    T    C        0      0        2 
  23  chr23_51176834     HCab    T    C        0      0        2 
  23  chr23_51176834     HPrz    T    C        0      0        2 
  23  chr23_51176834     ZBoe    T    C        1      2        2 
  23  chr23_51176834     ZGre    T    C        0      0        2 
  23  chr23_51176834     ZHar    T    C        0      0        2 
  23  chr23_51176834   Sample    T    C        0      0        2 
  23  chr23_51188218     AAsi    A    G        0      0        2 
  23  chr23_51188218     AKia    A    G        0      0        2 
  23  chr23_51188218     AOna    A    G        0      0        2 
  23  chr23_51188218     ASom    A    G        0      0        2 
  23  chr23_51188218     HCab    A    G      0.5      1        2 
  23  chr23_51188218     HPrz    A    G        0      0        2 
  23  chr23_51188218     ZBoe    A    G        0      0        2 
  23  chr23_51188218     ZGre    A    G        0      0        2 
  23  chr23_51188218     ZHar    A    G        0      0        2 
  23  chr23_51188218   Sample    A    G        0      0        2 
  23  chr23_51194334     AAsi    G    A        0      0        2 
  23  chr23_51194334     AKia    G    A        0      0        2 
  23  chr23_51194334     AOna    G    A        0      0        2 
  23  chr23_51194334     ASom    G    A        0      0        2 
  23  chr23_51194334     HCab    G    A        0      0        2 
  23  chr23_51194334     HPrz    G    A        0      0        2 
  23  chr23_51194334     ZBoe    G    A        0      0        2 
  23  chr23_51194334     ZGre    G    A        1      2        2 
  23  chr23_51194334     ZHar    G    A        0      0        2 
  23  chr23_51194334   Sample    G    A        0      0        2 
  23  chr23_51206709     AAsi    T    G        0      0        2 
  23  chr23_51206709     AKia    T    G        0      0        2 
  23  chr23_51206709     AOna    T    G        0      0        2 
  23  chr23_51206709     ASom    T    G        0      0        2 
  23  chr23_51206709     HCab    T    G        0      0        2 
  23  chr23_51206709     HPrz    T    G        0      0        2 
  23  chr23_51206709     ZBoe    T    G        0      0        2 
  23  chr23_51206709     ZGre    T    G        1      2        2 
  23  chr23_51206709     ZHar    T    G        0      0        2 
  23  chr23_51206709   Sample    T    G        0      0        2 
  23  chr23_51210955     AAsi    T    C        0      0        2 
  23  chr23_51210955     AKia    T    C      0.5      1        2 
  23  chr23_51210955     AOna    T    C        1      2        2 
  23  chr23_51210955     ASom    T    C        0      0        2 
  23  chr23_51210955     HCab    T    C        0      0        2 
  23  chr23_51210955     HPrz    T    C        0      0        2 
  23  chr23_51210955     ZBoe    T    C        0      0        2 
  23  chr23_51210955     ZGre    T    C        0      0        2 
  23  chr23_51210955     ZHar    T    C        0      0        2 
  23  chr23_51210955   Sample    T    C        0      0        2 
  23  chr23_51212310     AAsi    A    G        0      0        2 
  23  chr23_51212310     AKia    A    G      0.5      1        2 
  23  chr23_51212310     AOna    A    G        1      2        2 
  23  chr23_51212310     ASom    A    G        0      0        2 
  23  chr23_51212310     HCab    A    G        0      0        2 
  23  chr23_51212310     HPrz    A    G        0      0        2 
  23  chr23_51212310     ZBoe    A    G        0      0        2 
  23  chr23_51212310     ZGre    A    G        0      0        2 
  23  chr23_51212310     ZHar    A    G        0      0        2 
  23  chr23_51212310   Sample    A    G        0      0        2 
  23  chr23_51212995     AAsi    T    C        0      0        2 
  23  chr23_51212995     AKia    T    C        0      0        2 
  23  chr23_51212995     AOna    T    C        0      0        2 
  23  chr23_51212995     ASom    T    C        0      0        2 
  23  chr23_51212995     HCab    T    C      0.5      1        2 
  23  chr23_51212995     HPrz    T    C        0      0        2 
  23  chr23_51212995     ZBoe    T    C        0      0        2 
  23  chr23_51212995     ZGre    T    C        0      0        2 
  23  chr23_51212995     ZHar    T    C        0      0        2 
  23  chr23_51212995   Sample    T    C        0      0        2 
  23  chr23_51219331     AAsi    A    G        0      0        2 
  23  chr23_51219331     AKia    A    G        0      0        2 
  23  chr23_51219331     AOna    A    G        0      0        2 
  23  chr23_51219331     ASom    A    G        0      0        2 
  23  chr23_51219331     HCab    A    G        0      0        2 
  23  chr23_51219331     HPrz    A    G        0      0        2 
  23  chr23_51219331     ZBoe    A    G      0.5      1        2 
  23  chr23_51219331     ZGre    A    G        0      0        2 
  23  chr23_51219331     ZHar    A    G        0      0        2 
  23  chr23_51219331   Sample    A    G        0      0        2 
  23  chr23_51221205     AAsi    T    A        0      0        2 
  23  chr23_51221205     AKia    T    A        0      0        2 
  23  chr23_51221205     AOna    T    A        0      0        2 
  23  chr23_51221205     ASom    T    A        0      0        2 
  23  chr23_51221205     HCab    T    A        1      2        2 
  23  chr23_51221205     HPrz    T    A        1      2        2 
  23  chr23_51221205     ZBoe    T    A        0      0        2 
  23  chr23_51221205     ZGre    T    A        0      0        2 
  23  chr23_51221205     ZHar    T    A        0      0        2 
  23  chr23_51221205   Sample    T    A        0      0        2 
  23  chr23_51222154     AAsi    G    A        0      0        2 
  23  chr23_51222154     AKia    G    A        0      0        2 
  23  chr23_51222154     AOna    G    A        0      0        2 
  23  chr23_51222154     ASom    G    A        0      0        2 
  23  chr23_51222154     HCab    G    A      0.5      1        2 
  23  chr23_51222154     HPrz    G    A        1      2        2 
  23  chr23_51222154     ZBoe    G    A        0      0        2 
  23  chr23_51222154     ZGre    G    A        0      0        2 
  23  chr23_51222154     ZHar    G    A        0      0        2 
  23  chr23_51222154   Sample    G    A        0      0        2 
  23  chr23_51222933     AAsi    T    C        0      0        2 
  23  chr23_51222933     AKia    T    C      0.5      1        2 
  23  chr23_51222933     AOna    T    C        0      0        2 
  23  chr23_51222933     ASom    T    C        0      0        2 
  23  chr23_51222933     HCab    T    C        0      0        2 
  23  chr23_51222933     HPrz    T    C        0      0        2 
  23  chr23_51222933     ZBoe    T    C        0      0        2 
  23  chr23_51222933     ZGre    T    C        0      0        2 
  23  chr23_51222933     ZHar    T    C        0      0        2 
  23  chr23_51222933   Sample    T    C        0      0        2 
  23  chr23_51223278     AAsi    A    G        0      0        2 
  23  chr23_51223278     AKia    A    G      0.5      1        2 
  23  chr23_51223278     AOna    A    G        0      0        2 
  23  chr23_51223278     ASom    A    G        0      0        2 
  23  chr23_51223278     HCab    A    G        0      0        2 
  23  chr23_51223278     HPrz    A    G        0      0        2 
  23  chr23_51223278     ZBoe    A    G        0      0        2 
  23  chr23_51223278     ZGre    A    G        0      0        2 
  23  chr23_51223278     ZHar    A    G        0      0        2 
  23  chr23_51223278   Sample    A    G        0      0        2 
  23  chr23_51226817     AAsi    A    C        0      0        2 
  23  chr23_51226817     AKia    A    C        0      0        2 
  23  chr23_51226817     AOna    A    C        0      0        2 
  23  chr23_51226817     ASom    A    C        0      0        2 
  23  chr23_51226817     HCab    A    C        0      0        2 
  23  chr23_51226817     HPrz    A    C        0      0        2 
  23  chr23_51226817     ZBoe    A    C        0      0        2 
  23  chr23_51226817     ZGre    A    C      0.5      1        2 
  23  chr23_51226817     ZHar    A    C        0      0        2 
  23  chr23_51226817   Sample    A    C        0      0        2 
  23  chr23_51226847     AAsi    A    G        0      0        2 
  23  chr23_51226847     AKia    A    G        1      2        2 
  23  chr23_51226847     AOna    A    G        1      2        2 
  23  chr23_51226847     ASom    A    G        0      0        2 
  23  chr23_51226847     HCab    A    G        0      0        2 
  23  chr23_51226847     HPrz    A    G        0      0        2 
  23  chr23_51226847     ZBoe    A    G        0      0        2 
  23  chr23_51226847     ZGre    A    G        0      0        2 
  23  chr23_51226847     ZHar    A    G        0      0        2 
  23  chr23_51226847   Sample    A    G        0      0        2 
  23  chr23_51242098     AAsi    G    T      0.5      1        2 
  23  chr23_51242098     AKia    G    T        0      0        2 
  23  chr23_51242098     AOna    G    T        0      0        2 
  23  chr23_51242098     ASom    G    T      0.5      1        2 
  23  chr23_51242098     HCab    G    T        0      0        2 
  23  chr23_51242098     HPrz    G    T        0      0        2 
  23  chr23_51242098     ZBoe    G    T        0      0        2 
  23  chr23_51242098     ZGre    G    T        0      0        2 
  23  chr23_51242098     ZHar    G    T        0      0        2 
  23  chr23_51242098   Sample    G    T        0      0        2 
  23  chr23_51252570     AAsi    G    A        0      0        2 
  23  chr23_51252570     AKia    G    A        0      0        2 
  23  chr23_51252570     AOna    G    A        0      0        2 
  23  chr23_51252570     ASom    G    A        0      0        2 
  23  chr23_51252570     HCab    G    A        1      2        2 
  23  chr23_51252570     HPrz    G    A        1      2        2 
  23  chr23_51252570     ZBoe    G    A        0      0        2 
  23  chr23_51252570     ZGre    G    A        0      0        2 
  23  chr23_51252570     ZHar    G    A        0      0        2 
  23  chr23_51252570   Sample    G    A        0      0        2 
  23  chr23_51264777     AAsi    G    A        0      0        2 
  23  chr23_51264777     AKia    G    A        0      0        2 
  23  chr23_51264777     AOna    G    A        0      0        2 
  23  chr23_51264777     ASom    G    A      0.5      1        2 
  23  chr23_51264777     HCab    G    A        0      0        2 
  23  chr23_51264777     HPrz    G    A        0      0        2 
  23  chr23_51264777     ZBoe    G    A        0      0        2 
  23  chr23_51264777     ZGre    G    A        0      0        2 
  23  chr23_51264777     ZHar    G    A        0      0        2 
  23  chr23_51264777   Sample    G    A        0      0        2 
  23  chr23_51267548     AAsi    T    C      0.5      1        2 
  23  chr23_51267548     AKia    T    C        0      0        2 
  23  chr23_51267548     AOna    T    C        0      0        2 
  23  chr23_51267548     ASom    T    C        0      0        2 
  23  chr23_51267548     HCab    T    C        0      0        2 
  23  chr23_51267548     HPrz    T    C        0      0        2 
  23  chr23_51267548     ZBoe    T    C        0      0        2 
  23  chr23_51267548     ZGre    T    C        0      0        2 
  23  chr23_51267548     ZHar    T    C        0      0        2 
  23  chr23_51267548   Sample    T    C        0      0        2 
  23  chr23_51270516     AAsi    T    C        0      0        2 
  23  chr23_51270516     AKia    T    C        0      0        2 
  23  chr23_51270516     AOna    T    C      0.5      1        2 
  23  chr23_51270516     ASom    T    C        0      0        2 
  23  chr23_51270516     HCab    T    C        0      0        2 
  23  chr23_51270516     HPrz    T    C        0      0        2 
  23  chr23_51270516     ZBoe    T    C        1      2        2 
  23  chr23_51270516     ZGre    T    C        1      2        2 
  23  chr23_51270516     ZHar    T    C        1      2        2 
  23  chr23_51270516   Sample    T    C        0      0        2 
  23  chr23_51270872     AAsi    A    C        0      0        2 
  23  chr23_51270872     AKia    A    C        0      0        2 
  23  chr23_51270872     AOna    A    C      0.5      1        2 
  23  chr23_51270872     ASom    A    C        0      0        2 
  23  chr23_51270872     HCab    A    C        0      0        2 
  23  chr23_51270872     HPrz    A    C        0      0        2 
  23  chr23_51270872     ZBoe    A    C        0      0        2 
  23  chr23_51270872     ZGre    A    C        0      0        2 
  23  chr23_51270872     ZHar    A    C        0      0        2 
  23  chr23_51270872   Sample    A    C        0      0        2 
  23  chr23_51272218     AAsi    A    G        0      0        2 
  23  chr23_51272218     AKia    A    G        0      0        2 
  23  chr23_51272218     AOna    A    G        0      0        2 
  23  chr23_51272218     ASom    A    G        0      0        2 
  23  chr23_51272218     HCab    A    G        0      0        2 
  23  chr23_51272218     HPrz    A    G        0      0        2 
  23  chr23_51272218     ZBoe    A    G        1      2        2 
  23  chr23_51272218     ZGre    A    G        0      0        2 
  23  chr23_51272218     ZHar    A    G        0      0        2 
  23  chr23_51272218   Sample    A    G        0      0        2 
  23  chr23_51274339     AAsi    T    G        0      0        2 
  23  chr23_51274339     AKia    T    G        0      0        2 
  23  chr23_51274339     AOna    T    G        0      0        2 
  23  chr23_51274339     ASom    T    G        0      0        2 
  23  chr23_51274339     HCab    T    G      0.5      1        2 
  23  chr23_51274339     HPrz    T    G        0      0        2 
  23  chr23_51274339     ZBoe    T    G        0      0        2 
  23  chr23_51274339     ZGre    T    G        0      0        2 
  23  chr23_51274339     ZHar    T    G        0      0        2 
  23  chr23_51274339   Sample    T    G        0      0        2 
  23  chr23_51274409     AAsi    A    G        0      0        2 
  23  chr23_51274409     AKia    A    G      0.5      1        2 
  23  chr23_51274409     AOna    A    G        0      0        2 
  23  chr23_51274409     ASom    A    G        0      0        2 
  23  chr23_51274409     HCab    A    G        0      0        2 
  23  chr23_51274409     HPrz    A    G        0      0        2 
  23  chr23_51274409     ZBoe    A    G        0      0        2 
  23  chr23_51274409     ZGre    A    G        0      0        2 
  23  chr23_51274409     ZHar    A    G        0      0        2 
  23  chr23_51274409   Sample    A    G        0      0        2 
  23  chr23_51277436     AAsi    A    G        0      0        2 
  23  chr23_51277436     AKia    A    G        0      0        2 
  23  chr23_51277436     AOna    A    G        0      0        2 
  23  chr23_51277436     ASom    A    G        0      0        2 
  23  chr23_51277436     HCab    A    G      0.5      1        2 
  23  chr23_51277436     HPrz    A    G        0      0        2 
  23  chr23_51277436     ZBoe    A    G        0      0        2 
  23  chr23_51277436     ZGre    A    G        0      0        2 
  23  chr23_51277436     ZHar    A    G        0      0        2 
  23  chr23_51277436   Sample    A    G        0      0        2 
  23  chr23_51280115     AAsi    A    G        0      0        2 
  23  chr23_51280115     AKia    A    G      0.5      1        2 
  23  chr23_51280115     AOna    A    G        0      0        2 
  23  chr23_51280115     ASom    A    G        0      0        2 
  23  chr23_51280115     HCab    A    G        0      0        2 
  23  chr23_51280115     HPrz    A    G        0      0        2 
  23  chr23_51280115     ZBoe    A    G        0      0        2 
  23  chr23_51280115     ZGre    A    G        0      0        2 
  23  chr23_51280115     ZHar    A    G        0      0        2 
  23  chr23_51280115   Sample    A    G        0      0        2 
  23  chr23_51280901     AAsi    T    C        0      0        2 
  23  chr23_51280901     AKia    T    C        0      0        2 
  23  chr23_51280901     AOna    T    C        1      2        2 
  23  chr23_51280901     ASom    T    C        0      0        2 
  23  chr23_51280901     HCab    T    C        0      0        2 
  23  chr23_51280901     HPrz    T    C        0      0        2 
  23  chr23_51280901     ZBoe    T    C        0      0        2 
  23  chr23_51280901     ZGre    T    C        0      0        2 
  23  chr23_51280901     ZHar    T    C        0      0        2 
  23  chr23_51280901   Sample    T    C        0      0        2 
  23  chr23_51282784     AAsi    A    G        0      0        2 
  23  chr23_51282784     AKia    A    G        0      0        2 
  23  chr23_51282784     AOna    A    G        0      0        2 
  23  chr23_51282784     ASom    A    G        0      0        2 
  23  chr23_51282784     HCab    A    G      0.5      1        2 
  23  chr23_51282784     HPrz    A    G        0      0        2 
  23  chr23_51282784     ZBoe    A    G        0      0        2 
  23  chr23_51282784     ZGre    A    G        0      0        2 
  23  chr23_51282784     ZHar    A    G        0      0        2 
  23  chr23_51282784   Sample    A    G        0      0        2 
  23  chr23_51293085     AAsi    C    G        0      0        2 
  23  chr23_51293085     AKia    C    G        0      0        2 
  23  chr23_51293085     AOna    C    G        0      0        2 
  23  chr23_51293085     ASom    C    G        0      0        2 
  23  chr23_51293085     HCab    C    G        0      0        2 
  23  chr23_51293085     HPrz    C    G        0      0        2 
  23  chr23_51293085     ZBoe    C    G        0      0        2 
  23  chr23_51293085     ZGre    C    G        0      0        2 
  23  chr23_51293085     ZHar    C    G        1      2        2 
  23  chr23_51293085   Sample    C    G        0      0        2 
  23  chr23_51293144     AAsi    T    C        0      0        2 
  23  chr23_51293144     AKia    T    C        0      0        2 
  23  chr23_51293144     AOna    T    C      0.5      1        2 
  23  chr23_51293144     ASom    T    C        0      0        2 
  23  chr23_51293144     HCab    T    C        0      0        2 
  23  chr23_51293144     HPrz    T    C        0      0        2 
  23  chr23_51293144     ZBoe    T    C        0      0        2 
  23  chr23_51293144     ZGre    T    C        0      0        2 
  23  chr23_51293144     ZHar    T    C        0      0        2 
  23  chr23_51293144   Sample    T    C        0      0        2 
  23  chr23_51302913     AAsi    A    G        0      0        2 
  23  chr23_51302913     AKia    A    G        0      0        2 
  23  chr23_51302913     AOna    A    G        0      0        2 
  23  chr23_51302913     ASom    A    G        0      0        2 
  23  chr23_51302913     HCab    A    G        0      0        2 
  23  chr23_51302913     HPrz    A    G        0      0        2 
  23  chr23_51302913     ZBoe    A    G      0.5      1        2 
  23  chr23_51302913     ZGre    A    G        0      0        2 
  23  chr23_51302913     ZHar    A    G        0      0        2 
  23  chr23_51302913   Sample    A    G        0      0        2 
  23  chr23_51302949     AAsi    C    G        0      0        2 
  23  chr23_51302949     AKia    C    G        0      0        2 
  23  chr23_51302949     AOna    C    G        0      0        2 
  23  chr23_51302949     ASom    C    G        0      0        2 
  23  chr23_51302949     HCab    C    G        0      0        2 
  23  chr23_51302949     HPrz    C    G      0.5      1        2 
  23  chr23_51302949     ZBoe    C    G        0      0        2 
  23  chr23_51302949     ZGre    C    G        0      0        2 
  23  chr23_51302949     ZHar    C    G        0      0        2 
  23  chr23_51302949   Sample    C    G        0      0        2 
  23  chr23_51304793     AAsi    A    T        0      0        2 
  23  chr23_51304793     AKia    A    T        0      0        2 
  23  chr23_51304793     AOna    A    T        0      0        2 
  23  chr23_51304793     ASom    A    T        0      0        2 
  23  chr23_51304793     HCab    A    T        0      0        2 
  23  chr23_51304793     HPrz    A    T        0      0        2 
  23  chr23_51304793     ZBoe    A    T      0.5      1        2 
  23  chr23_51304793     ZGre    A    T        1      2        2 
  23  chr23_51304793     ZHar    A    T        0      0        2 
  23  chr23_51304793   Sample    A    T        0      0        2 
  23  chr23_51317257     AAsi    T    C        0      0        2 
  23  chr23_51317257     AKia    T    C        0      0        2 
  23  chr23_51317257     AOna    T    C        0      0        2 
  23  chr23_51317257     ASom    T    C        0      0        2 
  23  chr23_51317257     HCab    T    C        1      2        2 
  23  chr23_51317257     HPrz    T    C        1      2        2 
  23  chr23_51317257     ZBoe    T    C        0      0        2 
  23  chr23_51317257     ZGre    T    C        0      0        2 
  23  chr23_51317257     ZHar    T    C        0      0        2 
  23  chr23_51317257   Sample    T    C        0      0        2 
  23  chr23_51318932     AAsi    G    A        0      0        2 
  23  chr23_51318932     AKia    G    A        1      2        2 
  23  chr23_51318932     AOna    G    A        1      2        2 
  23  chr23_51318932     ASom    G    A        0      0        2 
  23  chr23_51318932     HCab    G    A        0      0        2 
  23  chr23_51318932     HPrz    G    A        0      0        2 
  23  chr23_51318932     ZBoe    G    A        0      0        2 
  23  chr23_51318932     ZGre    G    A        0      0        2 
  23  chr23_51318932     ZHar    G    A        0      0        2 
  23  chr23_51318932   Sample    G    A        0      0        2 
  23  chr23_51325410     AAsi    G    T        0      0        2 
  23  chr23_51325410     AKia    G    T        0      0        2 
  23  chr23_51325410     AOna    G    T        0      0        2 
  23  chr23_51325410     ASom    G    T        0      0        2 
  23  chr23_51325410     HCab    G    T        0      0        2 
  23  chr23_51325410     HPrz    G    T        0      0        2 
  23  chr23_51325410     ZBoe    G    T        0      0        2 
  23  chr23_51325410     ZGre    G    T        0      0        2 
  23  chr23_51325410     ZHar    G    T        1      2        2 
  23  chr23_51325410   Sample    G    T        0      0        2 
  23  chr23_51327911     AAsi    A    G        0      0        2 
  23  chr23_51327911     AKia    A    G        0      0        2 
  23  chr23_51327911     AOna    A    G        0      0        2 
  23  chr23_51327911     ASom    A    G        0      0        2 
  23  chr23_51327911     HCab    A    G        1      2        2 
  23  chr23_51327911     HPrz    A    G        1      2        2 
  23  chr23_51327911     ZBoe    A    G        0      0        2 
  23  chr23_51327911     ZGre    A    G        0      0        2 
  23  chr23_51327911     ZHar    A    G        0      0        2 
  23  chr23_51327911   Sample    A    G        0      0        2 
  23  chr23_51328808     AAsi    T    C        0      0        2 
  23  chr23_51328808     AKia    T    C        0      0        2 
  23  chr23_51328808     AOna    T    C        0      0        2 
  23  chr23_51328808     ASom    T    C        0      0        2 
  23  chr23_51328808     HCab    T    C        1      2        2 
  23  chr23_51328808     HPrz    T    C        0      0        2 
  23  chr23_51328808     ZBoe    T    C        1      2        2 
  23  chr23_51328808     ZGre    T    C        1      2        2 
  23  chr23_51328808     ZHar    T    C        1      2        2 
  23  chr23_51328808   Sample    T    C        0      0        2 
  23  chr23_51329495     AAsi    T    G        0      0        2 
  23  chr23_51329495     AKia    T    G        0      0        2 
  23  chr23_51329495     AOna    T    G        0      0        2 
  23  chr23_51329495     ASom    T    G        0      0        2 
  23  chr23_51329495     HCab    T    G        0      0        2 
  23  chr23_51329495     HPrz    T    G        0      0        2 
  23  chr23_51329495     ZBoe    T    G        0      0        2 
  23  chr23_51329495     ZGre    T    G        1      2        2 
  23  chr23_51329495     ZHar    T    G        0      0        2 
  23  chr23_51329495   Sample    T    G        0      0        2 
  23  chr23_51336607     AAsi    G    C        0      0        2 
  23  chr23_51336607     AKia    G    C        0      0        2 
  23  chr23_51336607     AOna    G    C        0      0        2 
  23  chr23_51336607     ASom    G    C        0      0        2 
  23  chr23_51336607     HCab    G    C        0      0        2 
  23  chr23_51336607     HPrz    G    C        0      0        2 
  23  chr23_51336607     ZBoe    G    C        0      0        2 
  23  chr23_51336607     ZGre    G    C        0      0        2 
  23  chr23_51336607     ZHar    G    C        1      2        2 
  23  chr23_51336607   Sample    G    C        0      0        2 
  23  chr23_51339088     AAsi    C    A        0      0        2 
  23  chr23_51339088     AKia    C    A        0      0        2 
  23  chr23_51339088     AOna    C    A        0      0        2 
  23  chr23_51339088     ASom    C    A        0      0        2 
  23  chr23_51339088     HCab    C    A        1      2        2 
  23  chr23_51339088     HPrz    C    A        1      2        2 
  23  chr23_51339088     ZBoe    C    A        0      0        2 
  23  chr23_51339088     ZGre    C    A        0      0        2 
  23  chr23_51339088     ZHar    C    A        0      0        2 
  23  chr23_51339088   Sample    C    A        0      0        2 
  23  chr23_51341408     AAsi    T    A        1      2        2 
  23  chr23_51341408     AKia    T    A        1      2        2 
  23  chr23_51341408     AOna    T    A        0      0        2 
  23  chr23_51341408     ASom    T    A        0      0        2 
  23  chr23_51341408     HCab    T    A        1      2        2 
  23  chr23_51341408     HPrz    T    A        1      2        2 
  23  chr23_51341408     ZBoe    T    A        0      0        2 
  23  chr23_51341408     ZGre    T    A        0      0        2 
  23  chr23_51341408     ZHar    T    A        0      0        2 
  23  chr23_51341408   Sample    T    A        1      2        2 
  23  chr23_51341803     AAsi    A    G        0      0        2 
  23  chr23_51341803     AKia    A    G        0      0        2 
  23  chr23_51341803     AOna    A    G        0      0        2 
  23  chr23_51341803     ASom    A    G        0      0        2 
  23  chr23_51341803     HCab    A    G      0.5      1        2 
  23  chr23_51341803     HPrz    A    G        0      0        2 
  23  chr23_51341803     ZBoe    A    G        0      0        2 
  23  chr23_51341803     ZGre    A    G        0      0        2 
  23  chr23_51341803     ZHar    A    G        0      0        2 
  23  chr23_51341803   Sample    A    G        0      0        2 
  23  chr23_51346179     AAsi    A    G        0      0        2 
  23  chr23_51346179     AKia    A    G        1      2        2 
  23  chr23_51346179     AOna    A    G        0      0        2 
  23  chr23_51346179     ASom    A    G        0      0        2 
  23  chr23_51346179     HCab    A    G        0      0        2 
  23  chr23_51346179     HPrz    A    G        0      0        2 
  23  chr23_51346179     ZBoe    A    G        0      0        2 
  23  chr23_51346179     ZGre    A    G        0      0        2 
  23  chr23_51346179     ZHar    A    G        0      0        2 
  23  chr23_51346179   Sample    A    G        0      0        2 
  23  chr23_51346416     AAsi    A    G        0      0        2 
  23  chr23_51346416     AKia    A    G        0      0        2 
  23  chr23_51346416     AOna    A    G        0      0        2 
  23  chr23_51346416     ASom    A    G        0      0        2 
  23  chr23_51346416     HCab    A    G      0.5      1        2 
  23  chr23_51346416     HPrz    A    G        1      2        2 
  23  chr23_51346416     ZBoe    A    G        0      0        2 
  23  chr23_51346416     ZGre    A    G        0      0        2 
  23  chr23_51346416     ZHar    A    G        0      0        2 
  23  chr23_51346416   Sample    A    G        0      0        2 
  23  chr23_51353339     AAsi    G    A        0      0        2 
  23  chr23_51353339     AKia    G    A        0      0        2 
  23  chr23_51353339     AOna    G    A        0      0        2 
  23  chr23_51353339     ASom    G    A        0      0        2 
  23  chr23_51353339     HCab    G    A        0      0        2 
  23  chr23_51353339     HPrz    G    A        0      0        2 
  23  chr23_51353339     ZBoe    G    A        0      0        2 
  23  chr23_51353339     ZGre    G    A        1      2        2 
  23  chr23_51353339     ZHar    G    A        0      0        2 
  23  chr23_51353339   Sample    G    A        0      0        2 
  23  chr23_51360074     AAsi    A    G        0      0        2 
  23  chr23_51360074     AKia    A    G        0      0        2 
  23  chr23_51360074     AOna    A    G        0      0        2 
  23  chr23_51360074     ASom    A    G        0      0        2 
  23  chr23_51360074     HCab    A    G        1      2        2 
  23  chr23_51360074     HPrz    A    G        1      2        2 
  23  chr23_51360074     ZBoe    A    G        0      0        2 
  23  chr23_51360074     ZGre    A    G        0      0        2 
  23  chr23_51360074     ZHar    A    G        0      0        2 
  23  chr23_51360074   Sample    A    G        0      0        2 
  23  chr23_51364534     AAsi    A    G        0      0        2 
  23  chr23_51364534     AKia    A    G        0      0        2 
  23  chr23_51364534     AOna    A    G        0      0        2 
  23  chr23_51364534     ASom    A    G        0      0        2 
  23  chr23_51364534     HCab    A    G      0.5      1        2 
  23  chr23_51364534     HPrz    A    G        1      2        2 
  23  chr23_51364534     ZBoe    A    G        0      0        2 
  23  chr23_51364534     ZGre    A    G        0      0        2 
  23  chr23_51364534     ZHar    A    G        0      0        2 
  23  chr23_51364534   Sample    A    G        0      0        2 
  23  chr23_51365256     AAsi    T    C        0      0        2 
  23  chr23_51365256     AKia    T    C        0      0        2 
  23  chr23_51365256     AOna    T    C        0      0        2 
  23  chr23_51365256     ASom    T    C        0      0        2 
  23  chr23_51365256     HCab    T    C        1      2        2 
  23  chr23_51365256     HPrz    T    C        1      2        2 
  23  chr23_51365256     ZBoe    T    C        0      0        2 
  23  chr23_51365256     ZGre    T    C        0      0        2 
  23  chr23_51365256     ZHar    T    C        0      0        2 
  23  chr23_51365256   Sample    T    C        0      0        2 
  23  chr23_51367585     AAsi    T    C        0      0        2 
  23  chr23_51367585     AKia    T    C        0      0        2 
  23  chr23_51367585     AOna    T    C        0      0        2 
  23  chr23_51367585     ASom    T    C        0      0        2 
  23  chr23_51367585     HCab    T    C        1      2        2 
  23  chr23_51367585     HPrz    T    C        1      2        2 
  23  chr23_51367585     ZBoe    T    C        0      0        2 
  23  chr23_51367585     ZGre    T    C        0      0        2 
  23  chr23_51367585     ZHar    T    C        0      0        2 
  23  chr23_51367585   Sample    T    C        0      0        2 
  23  chr23_51370019     AAsi    C    T        0      0        2 
  23  chr23_51370019     AKia    C    T        0      0        2 
  23  chr23_51370019     AOna    C    T        0      0        2 
  23  chr23_51370019     ASom    C    T        0      0        2 
  23  chr23_51370019     HCab    C    T      0.5      1        2 
  23  chr23_51370019     HPrz    C    T        1      2        2 
  23  chr23_51370019     ZBoe    C    T        0      0        2 
  23  chr23_51370019     ZGre    C    T        0      0        2 
  23  chr23_51370019     ZHar    C    T        0      0        2 
  23  chr23_51370019   Sample    C    T        0      0        2 
  23  chr23_51373489     AAsi    A    G        0      0        2 
  23  chr23_51373489     AKia    A    G        0      0        2 
  23  chr23_51373489     AOna    A    G      0.5      1        2 
  23  chr23_51373489     ASom    A    G        0      0        2 
  23  chr23_51373489     HCab    A    G        0      0        2 
  23  chr23_51373489     HPrz    A    G        0      0        2 
  23  chr23_51373489     ZBoe    A    G        0      0        2 
  23  chr23_51373489     ZGre    A    G        0      0        2 
  23  chr23_51373489     ZHar    A    G        0      0        2 
  23  chr23_51373489   Sample    A    G        0      0        2 
  23  chr23_51375852     AAsi    T    G        1      2        2 
  23  chr23_51375852     AKia    T    G        0      0        2 
  23  chr23_51375852     AOna    T    G        0      0        2 
  23  chr23_51375852     ASom    T    G        1      2        2 
  23  chr23_51375852     HCab    T    G        0      0        2 
  23  chr23_51375852     HPrz    T    G        0      0        2 
  23  chr23_51375852     ZBoe    T    G        0      0        2 
  23  chr23_51375852     ZGre    T    G        0      0        2 
  23  chr23_51375852     ZHar    T    G        0      0        2 
  23  chr23_51375852   Sample    T    G        1      2        2 
  23  chr23_51377581     AAsi    G    T        1      2        2 
  23  chr23_51377581     AKia    G    T        0      0        2 
  23  chr23_51377581     AOna    G    T        0      0        2 
  23  chr23_51377581     ASom    G    T      0.5      1        2 
  23  chr23_51377581     HCab    G    T        0      0        2 
  23  chr23_51377581     HPrz    G    T        0      0        2 
  23  chr23_51377581     ZBoe    G    T        0      0        2 
  23  chr23_51377581     ZGre    G    T        0      0        2 
  23  chr23_51377581     ZHar    G    T        0      0        2 
  23  chr23_51377581   Sample    G    T        0      0        2 
  23  chr23_51384214     AAsi    C    T        0      0        2 
  23  chr23_51384214     AKia    C    T        0      0        2 
  23  chr23_51384214     AOna    C    T        0      0        2 
  23  chr23_51384214     ASom    C    T        0      0        2 
  23  chr23_51384214     HCab    C    T        0      0        2 
  23  chr23_51384214     HPrz    C    T        0      0        2 
  23  chr23_51384214     ZBoe    C    T      0.5      1        2 
  23  chr23_51384214     ZGre    C    T        0      0        2 
  23  chr23_51384214     ZHar    C    T        0      0        2 
  23  chr23_51384214   Sample    C    T        0      0        2 
  23  chr23_51392095     AAsi    G    A        0      0        2 
  23  chr23_51392095     AKia    G    A        0      0        2 
  23  chr23_51392095     AOna    G    A        0      0        2 
  23  chr23_51392095     ASom    G    A        0      0        2 
  23  chr23_51392095     HCab    G    A        0      0        2 
  23  chr23_51392095     HPrz    G    A        1      2        2 
  23  chr23_51392095     ZBoe    G    A        0      0        2 
  23  chr23_51392095     ZGre    G    A        0      0        2 
  23  chr23_51392095     ZHar    G    A        0      0        2 
  23  chr23_51392095   Sample    G    A        0      0        2 
  23  chr23_51396084     AAsi    G    A        0      0        2 
  23  chr23_51396084     AKia    G    A        0      0        2 
  23  chr23_51396084     AOna    G    A        0      0        2 
  23  chr23_51396084     ASom    G    A        0      0        2 
  23  chr23_51396084     HCab    G    A        1      2        2 
  23  chr23_51396084     HPrz    G    A        1      2        2 
  23  chr23_51396084     ZBoe    G    A        0      0        2 
  23  chr23_51396084     ZGre    G    A        0      0        2 
  23  chr23_51396084     ZHar    G    A        0      0        2 
  23  chr23_51396084   Sample    G    A        0      0        2 
  23  chr23_51397566     AAsi    C    T        0      0        2 
  23  chr23_51397566     AKia    C    T        0      0        2 
  23  chr23_51397566     AOna    C    T        0      0        2 
  23  chr23_51397566     ASom    C    T        0      0        2 
  23  chr23_51397566     HCab    C    T        0      0        2 
  23  chr23_51397566     HPrz    C    T        0      0        2 
  23  chr23_51397566     ZBoe    C    T        0      0        2 
  23  chr23_51397566     ZGre    C    T        0      0        2 
  23  chr23_51397566     ZHar    C    T        1      2        2 
  23  chr23_51397566   Sample    C    T        0      0        2 
  23  chr23_51415347     AAsi    T    C        0      0        2 
  23  chr23_51415347     AKia    T    C        0      0        2 
  23  chr23_51415347     AOna    T    C        0      0        2 
  23  chr23_51415347     ASom    T    C        0      0        2 
  23  chr23_51415347     HCab    T    C        0      0        2 
  23  chr23_51415347     HPrz    T    C        0      0        2 
  23  chr23_51415347     ZBoe    T    C      0.5      1        2 
  23  chr23_51415347     ZGre    T    C        0      0        2 
  23  chr23_51415347     ZHar    T    C        0      0        2 
  23  chr23_51415347   Sample    T    C        0      0        2 
  23  chr23_51416376     AAsi    C    T        0      0        2 
  23  chr23_51416376     AKia    C    T        0      0        2 
  23  chr23_51416376     AOna    C    T      0.5      1        2 
  23  chr23_51416376     ASom    C    T        0      0        2 
  23  chr23_51416376     HCab    C    T        0      0        2 
  23  chr23_51416376     HPrz    C    T        0      0        2 
  23  chr23_51416376     ZBoe    C    T        0      0        2 
  23  chr23_51416376     ZGre    C    T        0      0        2 
  23  chr23_51416376     ZHar    C    T        0      0        2 
  23  chr23_51416376   Sample    C    T        0      0        2 
  23  chr23_51417028     AAsi    T    C        0      0        2 
  23  chr23_51417028     AKia    T    C        0      0        2 
  23  chr23_51417028     AOna    T    C        0      0        2 
  23  chr23_51417028     ASom    T    C        0      0        2 
  23  chr23_51417028     HCab    T    C        1      2        2 
  23  chr23_51417028     HPrz    T    C        1      2        2 
  23  chr23_51417028     ZBoe    T    C        0      0        2 
  23  chr23_51417028     ZGre    T    C        0      0        2 
  23  chr23_51417028     ZHar    T    C        0      0        2 
  23  chr23_51417028   Sample    T    C        0      0        2 
  23  chr23_51418421     AAsi    T    C        0      0        2 
  23  chr23_51418421     AKia    T    C        0      0        2 
  23  chr23_51418421     AOna    T    C        0      0        2 
  23  chr23_51418421     ASom    T    C        0      0        2 
  23  chr23_51418421     HCab    T    C        0      0        2 
  23  chr23_51418421     HPrz    T    C        0      0        2 
  23  chr23_51418421     ZBoe    T    C        1      2        2 
  23  chr23_51418421     ZGre    T    C        0      0        2 
  23  chr23_51418421     ZHar    T    C        0      0        2 
  23  chr23_51418421   Sample    T    C        0      0        2 
  23  chr23_51420647     AAsi    G    C        1      2        2 
  23  chr23_51420647     AKia    G    C        1      2        2 
  23  chr23_51420647     AOna    G    C        0      0        2 
  23  chr23_51420647     ASom    G    C        1      2        2 
  23  chr23_51420647     HCab    G    C        0      0        2 
  23  chr23_51420647     HPrz    G    C        0      0        2 
  23  chr23_51420647     ZBoe    G    C        0      0        2 
  23  chr23_51420647     ZGre    G    C        0      0        2 
  23  chr23_51420647     ZHar    G    C        0      0        2 
  23  chr23_51420647   Sample    G    C        1      2        2 
  23  chr23_51421074     AAsi    A    G        0      0        2 
  23  chr23_51421074     AKia    A    G        0      0        2 
  23  chr23_51421074     AOna    A    G        0      0        2 
  23  chr23_51421074     ASom    A    G        0      0        2 
  23  chr23_51421074     HCab    A    G        1      2        2 
  23  chr23_51421074     HPrz    A    G        1      2        2 
  23  chr23_51421074     ZBoe    A    G        0      0        2 
  23  chr23_51421074     ZGre    A    G        0      0        2 
  23  chr23_51421074     ZHar    A    G        0      0        2 
  23  chr23_51421074   Sample    A    G        0      0        2 
  23  chr23_51425954     AAsi    C    A        0      0        2 
  23  chr23_51425954     AKia    C    A        0      0        2 
  23  chr23_51425954     AOna    C    A        0      0        2 
  23  chr23_51425954     ASom    C    A        0      0        2 
  23  chr23_51425954     HCab    C    A        1      2        2 
  23  chr23_51425954     HPrz    C    A        1      2        2 
  23  chr23_51425954     ZBoe    C    A        0      0        2 
  23  chr23_51425954     ZGre    C    A        0      0        2 
  23  chr23_51425954     ZHar    C    A        0      0        2 
  23  chr23_51425954   Sample    C    A        0      0        2 
  23  chr23_51431394     AAsi    A    G        0      0        2 
  23  chr23_51431394     AKia    A    G        0      0        2 
  23  chr23_51431394     AOna    A    G        0      0        2 
  23  chr23_51431394     ASom    A    G        0      0        2 
  23  chr23_51431394     HCab    A    G        1      2        2 
  23  chr23_51431394     HPrz    A    G        0      0        2 
  23  chr23_51431394     ZBoe    A    G        0      0        2 
  23  chr23_51431394     ZGre    A    G        0      0        2 
  23  chr23_51431394     ZHar    A    G        0      0        2 
  23  chr23_51431394   Sample    A    G        0      0        2 
  23  chr23_51434641     AAsi    T    A        0      0        2 
  23  chr23_51434641     AKia    T    A        0      0        2 
  23  chr23_51434641     AOna    T    A        0      0        2 
  23  chr23_51434641     ASom    T    A        0      0        2 
  23  chr23_51434641     HCab    T    A        0      0        2 
  23  chr23_51434641     HPrz    T    A        1      2        2 
  23  chr23_51434641     ZBoe    T    A        0      0        2 
  23  chr23_51434641     ZGre    T    A        0      0        2 
  23  chr23_51434641     ZHar    T    A        0      0        2 
  23  chr23_51434641   Sample    T    A        0      0        2 
  23  chr23_51436184     AAsi    G    A        0      0        2 
  23  chr23_51436184     AKia    G    A        0      0        2 
  23  chr23_51436184     AOna    G    A        0      0        2 
  23  chr23_51436184     ASom    G    A        0      0        2 
  23  chr23_51436184     HCab    G    A        0      0        2 
  23  chr23_51436184     HPrz    G    A        0      0        2 
  23  chr23_51436184     ZBoe    G    A        0      0        2 
  23  chr23_51436184     ZGre    G    A        1      2        2 
  23  chr23_51436184     ZHar    G    A        0      0        2 
  23  chr23_51436184   Sample    G    A        0      0        2 
  23  chr23_51446843     AAsi    C    G        0      0        2 
  23  chr23_51446843     AKia    C    G      0.5      1        2 
  23  chr23_51446843     AOna    C    G        0      0        2 
  23  chr23_51446843     ASom    C    G        0      0        2 
  23  chr23_51446843     HCab    C    G        0      0        2 
  23  chr23_51446843     HPrz    C    G        0      0        2 
  23  chr23_51446843     ZBoe    C    G        0      0        2 
  23  chr23_51446843     ZGre    C    G        0      0        2 
  23  chr23_51446843     ZHar    C    G        0      0        2 
  23  chr23_51446843   Sample    C    G        0      0        2 
  23  chr23_51456320     AAsi    T    C        0      0        2 
  23  chr23_51456320     AKia    T    C        0      0        2 
  23  chr23_51456320     AOna    T    C        0      0        2 
  23  chr23_51456320     ASom    T    C        0      0        2 
  23  chr23_51456320     HCab    T    C        0      0        2 
  23  chr23_51456320     HPrz    T    C        0      0        2 
  23  chr23_51456320     ZBoe    T    C        0      0        2 
  23  chr23_51456320     ZGre    T    C      0.5      1        2 
  23  chr23_51456320     ZHar    T    C        0      0        2 
  23  chr23_51456320   Sample    T    C        0      0        2 
  23  chr23_51460208     AAsi    C    A        0      0        2 
  23  chr23_51460208     AKia    C    A        0      0        2 
  23  chr23_51460208     AOna    C    A        0      0        2 
  23  chr23_51460208     ASom    C    A        0      0        2 
  23  chr23_51460208     HCab    C    A        0      0        2 
  23  chr23_51460208     HPrz    C    A        0      0        2 
  23  chr23_51460208     ZBoe    C    A      0.5      1        2 
  23  chr23_51460208     ZGre    C    A        0      0        2 
  23  chr23_51460208     ZHar    C    A        0      0        2 
  23  chr23_51460208   Sample    C    A        0      0        2 
  23  chr23_51468004     AAsi    A    G        0      0        2 
  23  chr23_51468004     AKia    A    G        0      0        2 
  23  chr23_51468004     AOna    A    G        0      0        2 
  23  chr23_51468004     ASom    A    G        0      0        2 
  23  chr23_51468004     HCab    A    G        0      0        2 
  23  chr23_51468004     HPrz    A    G        0      0        2 
  23  chr23_51468004     ZBoe    A    G        1      2        2 
  23  chr23_51468004     ZGre    A    G        1      2        2 
  23  chr23_51468004     ZHar    A    G        1      2        2 
  23  chr23_51468004   Sample    A    G        0      0        2 
  23  chr23_51470935     AAsi    G    A        0      0        2 
  23  chr23_51470935     AKia    G    A        0      0        2 
  23  chr23_51470935     AOna    G    A        0      0        2 
  23  chr23_51470935     ASom    G    A        0      0        2 
  23  chr23_51470935     HCab    G    A        0      0        2 
  23  chr23_51470935     HPrz    G    A        0      0        2 
  23  chr23_51470935     ZBoe    G    A        1      2        2 
  23  chr23_51470935     ZGre    G    A        1      2        2 
  23  chr23_51470935     ZHar    G    A        0      0        2 
  23  chr23_51470935   Sample    G    A        0      0        2 
  23  chr23_51473439     AAsi    A    C        0      0        2 
  23  chr23_51473439     AKia    A    C        0      0        2 
  23  chr23_51473439     AOna    A    C        0      0        2 
  23  chr23_51473439     ASom    A    C        0      0        2 
  23  chr23_51473439     HCab    A    C        1      2        2 
  23  chr23_51473439     HPrz    A    C        1      2        2 
  23  chr23_51473439     ZBoe    A    C        0      0        2 
  23  chr23_51473439     ZGre    A    C        0      0        2 
  23  chr23_51473439     ZHar    A    C        0      0        2 
  23  chr23_51473439   Sample    A    C        0      0        2 
  23  chr23_51475955     AAsi    G    T        0      0        2 
  23  chr23_51475955     AKia    G    T      0.5      1        2 
  23  chr23_51475955     AOna    G    T        0      0        2 
  23  chr23_51475955     ASom    G    T        0      0        2 
  23  chr23_51475955     HCab    G    T        0      0        2 
  23  chr23_51475955     HPrz    G    T        0      0        2 
  23  chr23_51475955     ZBoe    G    T        0      0        2 
  23  chr23_51475955     ZGre    G    T        0      0        2 
  23  chr23_51475955     ZHar    G    T        0      0        2 
  23  chr23_51475955   Sample    G    T        0      0        2 
  23  chr23_51480010     AAsi    A    C        0      0        2 
  23  chr23_51480010     AKia    A    C        0      0        2 
  23  chr23_51480010     AOna    A    C        0      0        2 
  23  chr23_51480010     ASom    A    C        0      0        2 
  23  chr23_51480010     HCab    A    C        1      2        2 
  23  chr23_51480010     HPrz    A    C        1      2        2 
  23  chr23_51480010     ZBoe    A    C        0      0        2 
  23  chr23_51480010     ZGre    A    C        0      0        2 
  23  chr23_51480010     ZHar    A    C        0      0        2 
  23  chr23_51480010   Sample    A    C        0      0        2 
  23  chr23_51486023     AAsi    A    G        0      0        2 
  23  chr23_51486023     AKia    A    G        0      0        2 
  23  chr23_51486023     AOna    A    G        0      0        2 
  23  chr23_51486023     ASom    A    G        0      0        2 
  23  chr23_51486023     HCab    A    G        0      0        2 
  23  chr23_51486023     HPrz    A    G        0      0        2 
  23  chr23_51486023     ZBoe    A    G      0.5      1        2 
  23  chr23_51486023     ZGre    A    G        0      0        2 
  23  chr23_51486023     ZHar    A    G        0      0        2 
  23  chr23_51486023   Sample    A    G        0      0        2 
  23  chr23_51486639     AAsi    G    A        0      0        2 
  23  chr23_51486639     AKia    G    A        0      0        2 
  23  chr23_51486639     AOna    G    A        0      0        2 
  23  chr23_51486639     ASom    G    A        0      0        2 
  23  chr23_51486639     HCab    G    A        0      0        2 
  23  chr23_51486639     HPrz    G    A        0      0        2 
  23  chr23_51486639     ZBoe    G    A      0.5      1        2 
  23  chr23_51486639     ZGre    G    A        0      0        2 
  23  chr23_51486639     ZHar    G    A        0      0        2 
  23  chr23_51486639   Sample    G    A        0      0        2 
  23  chr23_51487110     AAsi    C    T        0      0        2 
  23  chr23_51487110     AKia    C    T        0      0        2 
  23  chr23_51487110     AOna    C    T        0      0        2 
  23  chr23_51487110     ASom    C    T        0      0        2 
  23  chr23_51487110     HCab    C    T        0      0        2 
  23  chr23_51487110     HPrz    C    T        0      0        2 
  23  chr23_51487110     ZBoe    C    T        1      2        2 
  23  chr23_51487110     ZGre    C    T        1      2        2 
  23  chr23_51487110     ZHar    C    T        1      2        2 
  23  chr23_51487110   Sample    C    T        0      0        2 
  23  chr23_51497076     AAsi    T    A        0      0        2 
  23  chr23_51497076     AKia    T    A        0      0        2 
  23  chr23_51497076     AOna    T    A        0      0        2 
  23  chr23_51497076     ASom    T    A        1      2        2 
  23  chr23_51497076     HCab    T    A        0      0        2 
  23  chr23_51497076     HPrz    T    A        0      0        2 
  23  chr23_51497076     ZBoe    T    A        0      0        2 
  23  chr23_51497076     ZGre    T    A        0      0        2 
  23  chr23_51497076     ZHar    T    A        0      0        2 
  23  chr23_51497076   Sample    T    A        0      0        2 
  23  chr23_51500326     AAsi    A    G        0      0        2 
  23  chr23_51500326     AKia    A    G        1      2        2 
  23  chr23_51500326     AOna    A    G        0      0        2 
  23  chr23_51500326     ASom    A    G        0      0        2 
  23  chr23_51500326     HCab    A    G        0      0        2 
  23  chr23_51500326     HPrz    A    G        0      0        2 
  23  chr23_51500326     ZBoe    A    G        0      0        2 
  23  chr23_51500326     ZGre    A    G        0      0        2 
  23  chr23_51500326     ZHar    A    G        0      0        2 
  23  chr23_51500326   Sample    A    G        0      0        2 
  23  chr23_51500819     AAsi    T    C        0      0        2 
  23  chr23_51500819     AKia    T    C        0      0        2 
  23  chr23_51500819     AOna    T    C        0      0        2 
  23  chr23_51500819     ASom    T    C        0      0        2 
  23  chr23_51500819     HCab    T    C        0      0        2 
  23  chr23_51500819     HPrz    T    C        1      2        2 
  23  chr23_51500819     ZBoe    T    C        0      0        2 
  23  chr23_51500819     ZGre    T    C        0      0        2 
  23  chr23_51500819     ZHar    T    C        0      0        2 
  23  chr23_51500819   Sample    T    C        0      0        2 
  23  chr23_51506465     AAsi    C    G        0      0        2 
  23  chr23_51506465     AKia    C    G        0      0        2 
  23  chr23_51506465     AOna    C    G        0      0        2 
  23  chr23_51506465     ASom    C    G        0      0        2 
  23  chr23_51506465     HCab    C    G        0      0        2 
  23  chr23_51506465     HPrz    C    G        0      0        2 
  23  chr23_51506465     ZBoe    C    G        0      0        2 
  23  chr23_51506465     ZGre    C    G        0      0        2 
  23  chr23_51506465     ZHar    C    G      0.5      1        2 
  23  chr23_51506465   Sample    C    G        0      0        2 
  23  chr23_51508012     AAsi    A    G        1      2        2 
  23  chr23_51508012     AKia    A    G        0      0        2 
  23  chr23_51508012     AOna    A    G        0      0        2 
  23  chr23_51508012     ASom    A    G        1      2        2 
  23  chr23_51508012     HCab    A    G        0      0        2 
  23  chr23_51508012     HPrz    A    G        0      0        2 
  23  chr23_51508012     ZBoe    A    G        0      0        2 
  23  chr23_51508012     ZGre    A    G        0      0        2 
  23  chr23_51508012     ZHar    A    G        0      0        2 
  23  chr23_51508012   Sample    A    G        1      2        2 
  23  chr23_51515244     AAsi    C    T        0      0        2 
  23  chr23_51515244     AKia    C    T        1      2        2 
  23  chr23_51515244     AOna    C    T        0      0        2 
  23  chr23_51515244     ASom    C    T        0      0        2 
  23  chr23_51515244     HCab    C    T        0      0        2 
  23  chr23_51515244     HPrz    C    T        0      0        2 
  23  chr23_51515244     ZBoe    C    T        1      2        2 
  23  chr23_51515244     ZGre    C    T        1      2        2 
  23  chr23_51515244     ZHar    C    T        0      0        2 
  23  chr23_51515244   Sample    C    T        0      0        2 
  23  chr23_51515783     AAsi    G    A        0      0        2 
  23  chr23_51515783     AKia    G    A        0      0        2 
  23  chr23_51515783     AOna    G    A        0      0        2 
  23  chr23_51515783     ASom    G    A        0      0        2 
  23  chr23_51515783     HCab    G    A        0      0        2 
  23  chr23_51515783     HPrz    G    A      0.5      1        2 
  23  chr23_51515783     ZBoe    G    A        0      0        2 
  23  chr23_51515783     ZGre    G    A        0      0        2 
  23  chr23_51515783     ZHar    G    A        0      0        2 
  23  chr23_51515783   Sample    G    A        0      0        2 
  23  chr23_51516163     AAsi    G    A        0      0        2 
  23  chr23_51516163     AKia    G    A        0      0        2 
  23  chr23_51516163     AOna    G    A        0      0        2 
  23  chr23_51516163     ASom    G    A        1      2        2 
  23  chr23_51516163     HCab    G    A        0      0        2 
  23  chr23_51516163     HPrz    G    A        0      0        2 
  23  chr23_51516163     ZBoe    G    A        0      0        2 
  23  chr23_51516163     ZGre    G    A        0      0        2 
  23  chr23_51516163     ZHar    G    A        0      0        2 
  23  chr23_51516163   Sample    G    A        0      0        2 
  23  chr23_51525129     AAsi    T    C        1      2        2 
  23  chr23_51525129     AKia    T    C        0      0        2 
  23  chr23_51525129     AOna    T    C        0      0        2 
  23  chr23_51525129     ASom    T    C        1      2        2 
  23  chr23_51525129     HCab    T    C        0      0        2 
  23  chr23_51525129     HPrz    T    C        0      0        2 
  23  chr23_51525129     ZBoe    T    C        0      0        2 
  23  chr23_51525129     ZGre    T    C        0      0        2 
  23  chr23_51525129     ZHar    T    C        0      0        2 
  23  chr23_51525129   Sample    T    C        1      2        2 
  23  chr23_51525696     AAsi    G    T        0      0        2 
  23  chr23_51525696     AKia    G    T        0      0        2 
  23  chr23_51525696     AOna    G    T        1      2        2 
  23  chr23_51525696     ASom    G    T        0      0        2 
  23  chr23_51525696     HCab    G    T        0      0        2 
  23  chr23_51525696     HPrz    G    T        0      0        2 
  23  chr23_51525696     ZBoe    G    T        0      0        2 
  23  chr23_51525696     ZGre    G    T        0      0        2 
  23  chr23_51525696     ZHar    G    T        0      0        2 
  23  chr23_51525696   Sample    G    T        0      0        2 
  23  chr23_51526313     AAsi    T    A        0      0        2 
  23  chr23_51526313     AKia    T    A        0      0        2 
  23  chr23_51526313     AOna    T    A        0      0        2 
  23  chr23_51526313     ASom    T    A        0      0        2 
  23  chr23_51526313     HCab    T    A        0      0        2 
  23  chr23_51526313     HPrz    T    A        0      0        2 
  23  chr23_51526313     ZBoe    T    A      0.5      1        2 
  23  chr23_51526313     ZGre    T    A        0      0        2 
  23  chr23_51526313     ZHar    T    A        0      0        2 
  23  chr23_51526313   Sample    T    A        0      0        2 
  23  chr23_51531046     AAsi    G    A        0      0        2 
  23  chr23_51531046     AKia    G    A        1      2        2 
  23  chr23_51531046     AOna    G    A        0      0        2 
  23  chr23_51531046     ASom    G    A        0      0        2 
  23  chr23_51531046     HCab    G    A        0      0        2 
  23  chr23_51531046     HPrz    G    A        0      0        2 
  23  chr23_51531046     ZBoe    G    A        0      0        2 
  23  chr23_51531046     ZGre    G    A        0      0        2 
  23  chr23_51531046     ZHar    G    A        0      0        2 
  23  chr23_51531046   Sample    G    A        0      0        2 
  23  chr23_51545687     AAsi    G    T        0      0        2 
  23  chr23_51545687     AKia    G    T        0      0        2 
  23  chr23_51545687     AOna    G    T        0      0        2 
  23  chr23_51545687     ASom    G    T        0      0        2 
  23  chr23_51545687     HCab    G    T        1      2        2 
  23  chr23_51545687     HPrz    G    T        1      2        2 
  23  chr23_51545687     ZBoe    G    T        0      0        2 
  23  chr23_51545687     ZGre    G    T        0      0        2 
  23  chr23_51545687     ZHar    G    T        0      0        2 
  23  chr23_51545687   Sample    G    T        0      0        2 
  23  chr23_51547683     AAsi    G    A        0      0        2 
  23  chr23_51547683     AKia    G    A        0      0        2 
  23  chr23_51547683     AOna    G    A        0      0        2 
  23  chr23_51547683     ASom    G    A        0      0        2 
  23  chr23_51547683     HCab    G    A        0      0        2 
  23  chr23_51547683     HPrz    G    A        0      0        2 
  23  chr23_51547683     ZBoe    G    A        0      0        2 
  23  chr23_51547683     ZGre    G    A        0      0        2 
  23  chr23_51547683     ZHar    G    A        1      2        2 
  23  chr23_51547683   Sample    G    A        0      0        2 
  23  chr23_51552720     AAsi    T    C        1      2        2 
  23  chr23_51552720     AKia    T    C        0      0        2 
  23  chr23_51552720     AOna    T    C        0      0        2 
  23  chr23_51552720     ASom    T    C        1      2        2 
  23  chr23_51552720     HCab    T    C        0      0        2 
  23  chr23_51552720     HPrz    T    C        0      0        2 
  23  chr23_51552720     ZBoe    T    C        0      0        2 
  23  chr23_51552720     ZGre    T    C        0      0        2 
  23  chr23_51552720     ZHar    T    C        0      0        2 
  23  chr23_51552720   Sample    T    C        1      2        2 
  23  chr23_51556595     AAsi    C    G        0      0        2 
  23  chr23_51556595     AKia    C    G        0      0        2 
  23  chr23_51556595     AOna    C    G        0      0        2 
  23  chr23_51556595     ASom    C    G        0      0        2 
  23  chr23_51556595     HCab    C    G        0      0        2 
  23  chr23_51556595     HPrz    C    G        0      0        2 
  23  chr23_51556595     ZBoe    C    G        0      0        2 
  23  chr23_51556595     ZGre    C    G        0      0        2 
  23  chr23_51556595     ZHar    C    G        1      2        2 
  23  chr23_51556595   Sample    C    G        0      0        2 
  23  chr23_51559048     AAsi    G    A        0      0        2 
  23  chr23_51559048     AKia    G    A        0      0        2 
  23  chr23_51559048     AOna    G    A        0      0        2 
  23  chr23_51559048     ASom    G    A        0      0        2 
  23  chr23_51559048     HCab    G    A        1      2        2 
  23  chr23_51559048     HPrz    G    A        0      0        2 
  23  chr23_51559048     ZBoe    G    A        0      0        2 
  23  chr23_51559048     ZGre    G    A        0      0        2 
  23  chr23_51559048     ZHar    G    A        0      0        2 
  23  chr23_51559048   Sample    G    A        0      0        2 
  23  chr23_51564770     AAsi    A    G        0      0        2 
  23  chr23_51564770     AKia    A    G        0      0        2 
  23  chr23_51564770     AOna    A    G        0      0        2 
  23  chr23_51564770     ASom    A    G        0      0        2 
  23  chr23_51564770     HCab    A    G        1      2        2 
  23  chr23_51564770     HPrz    A    G        0      0        2 
  23  chr23_51564770     ZBoe    A    G        0      0        2 
  23  chr23_51564770     ZGre    A    G        0      0        2 
  23  chr23_51564770     ZHar    A    G        0      0        2 
  23  chr23_51564770   Sample    A    G        0      0        2 
  23  chr23_51566018     AAsi    C    T        0      0        2 
  23  chr23_51566018     AKia    C    T        0      0        2 
  23  chr23_51566018     AOna    C    T        0      0        2 
  23  chr23_51566018     ASom    C    T        0      0        2 
  23  chr23_51566018     HCab    C    T        0      0        2 
  23  chr23_51566018     HPrz    C    T        0      0        2 
  23  chr23_51566018     ZBoe    C    T        0      0        2 
  23  chr23_51566018     ZGre    C    T        0      0        2 
  23  chr23_51566018     ZHar    C    T        1      2        2 
  23  chr23_51566018   Sample    C    T        0      0        2 
  23  chr23_51567793     AAsi    T    C        0      0        2 
  23  chr23_51567793     AKia    T    C        0      0        2 
  23  chr23_51567793     AOna    T    C        0      0        2 
  23  chr23_51567793     ASom    T    C        0      0        2 
  23  chr23_51567793     HCab    T    C        0      0        2 
  23  chr23_51567793     HPrz    T    C        0      0        2 
  23  chr23_51567793     ZBoe    T    C      0.5      1        2 
  23  chr23_51567793     ZGre    T    C        0      0        2 
  23  chr23_51567793     ZHar    T    C        0      0        2 
  23  chr23_51567793   Sample    T    C        0      0        2 
  23  chr23_51568565     AAsi    C    T        0      0        2 
  23  chr23_51568565     AKia    C    T        0      0        2 
  23  chr23_51568565     AOna    C    T      0.5      1        2 
  23  chr23_51568565     ASom    C    T        0      0        2 
  23  chr23_51568565     HCab    C    T        0      0        2 
  23  chr23_51568565     HPrz    C    T        0      0        2 
  23  chr23_51568565     ZBoe    C    T        0      0        2 
  23  chr23_51568565     ZGre    C    T        0      0        2 
  23  chr23_51568565     ZHar    C    T        0      0        2 
  23  chr23_51568565   Sample    C    T        0      0        2 
  23  chr23_51572918     AAsi    A    G        0      0        2 
  23  chr23_51572918     AKia    A    G        0      0        2 
  23  chr23_51572918     AOna    A    G        0      0        2 
  23  chr23_51572918     ASom    A    G        0      0        2 
  23  chr23_51572918     HCab    A    G        0      0        2 
  23  chr23_51572918     HPrz    A    G        0      0        2 
  23  chr23_51572918     ZBoe    A    G      0.5      1        2 
  23  chr23_51572918     ZGre    A    G        0      0        2 
  23  chr23_51572918     ZHar    A    G        0      0        2 
  23  chr23_51572918   Sample    A    G        0      0        2 
  23  chr23_51577949     AAsi    C    G        0      0        2 
  23  chr23_51577949     AKia    C    G        0      0        2 
  23  chr23_51577949     AOna    C    G        0      0        2 
  23  chr23_51577949     ASom    C    G        0      0        2 
  23  chr23_51577949     HCab    C    G        0      0        2 
  23  chr23_51577949     HPrz    C    G        0      0        2 
  23  chr23_51577949     ZBoe    C    G      0.5      1        2 
  23  chr23_51577949     ZGre    C    G        0      0        2 
  23  chr23_51577949     ZHar    C    G        0      0        2 
  23  chr23_51577949   Sample    C    G        0      0        2 
  23  chr23_51580463     AAsi    A    G        0      0        2 
  23  chr23_51580463     AKia    A    G        0      0        2 
  23  chr23_51580463     AOna    A    G        0      0        2 
  23  chr23_51580463     ASom    A    G        0      0        2 
  23  chr23_51580463     HCab    A    G        0      0        2 
  23  chr23_51580463     HPrz    A    G        0      0        2 
  23  chr23_51580463     ZBoe    A    G        0      0        2 
  23  chr23_51580463     ZGre    A    G        1      2        2 
  23  chr23_51580463     ZHar    A    G        0      0        2 
  23  chr23_51580463   Sample    A    G        0      0        2 
  23  chr23_51581774     AAsi    G    A        0      0        2 
  23  chr23_51581774     AKia    G    A        0      0        2 
  23  chr23_51581774     AOna    G    A        0      0        2 
  23  chr23_51581774     ASom    G    A        0      0        2 
  23  chr23_51581774     HCab    G    A        1      2        2 
  23  chr23_51581774     HPrz    G    A        1      2        2 
  23  chr23_51581774     ZBoe    G    A        0      0        2 
  23  chr23_51581774     ZGre    G    A        0      0        2 
  23  chr23_51581774     ZHar    G    A        0      0        2 
  23  chr23_51581774   Sample    G    A        0      0        2 
  23  chr23_51584495     AAsi    C    T        0      0        2 
  23  chr23_51584495     AKia    C    T        0      0        2 
  23  chr23_51584495     AOna    C    T        0      0        2 
  23  chr23_51584495     ASom    C    T        0      0        2 
  23  chr23_51584495     HCab    C    T        1      2        2 
  23  chr23_51584495     HPrz    C    T        1      2        2 
  23  chr23_51584495     ZBoe    C    T        0      0        2 
  23  chr23_51584495     ZGre    C    T        0      0        2 
  23  chr23_51584495     ZHar    C    T        0      0        2 
  23  chr23_51584495   Sample    C    T        0      0        2 
  23  chr23_51588111     AAsi    A    G        0      0        2 
  23  chr23_51588111     AKia    A    G        0      0        2 
  23  chr23_51588111     AOna    A    G        0      0        2 
  23  chr23_51588111     ASom    A    G        0      0        2 
  23  chr23_51588111     HCab    A    G        0      0        2 
  23  chr23_51588111     HPrz    A    G        0      0        2 
  23  chr23_51588111     ZBoe    A    G      0.5      1        2 
  23  chr23_51588111     ZGre    A    G        0      0        2 
  23  chr23_51588111     ZHar    A    G        0      0        2 
  23  chr23_51588111   Sample    A    G        0      0        2 
  23  chr23_51589175     AAsi    G    A        0      0        2 
  23  chr23_51589175     AKia    G    A        0      0        2 
  23  chr23_51589175     AOna    G    A        0      0        2 
  23  chr23_51589175     ASom    G    A        0      0        2 
  23  chr23_51589175     HCab    G    A        1      2        2 
  23  chr23_51589175     HPrz    G    A        1      2        2 
  23  chr23_51589175     ZBoe    G    A        0      0        2 
  23  chr23_51589175     ZGre    G    A        0      0        2 
  23  chr23_51589175     ZHar    G    A        0      0        2 
  23  chr23_51589175   Sample    G    A        0      0        2 
  23  chr23_51605166     AAsi    A    C      0.5      1        2 
  23  chr23_51605166     AKia    A    C        0      0        2 
  23  chr23_51605166     AOna    A    C        0      0        2 
  23  chr23_51605166     ASom    A    C        0      0        2 
  23  chr23_51605166     HCab    A    C        0      0        2 
  23  chr23_51605166     HPrz    A    C        0      0        2 
  23  chr23_51605166     ZBoe    A    C        0      0        2 
  23  chr23_51605166     ZGre    A    C        0      0        2 
  23  chr23_51605166     ZHar    A    C        0      0        2 
  23  chr23_51605166   Sample    A    C        0      0        2 
  23  chr23_51613387     AAsi    A    G        0      0        2 
  23  chr23_51613387     AKia    A    G        0      0        2 
  23  chr23_51613387     AOna    A    G        0      0        2 
  23  chr23_51613387     ASom    A    G        0      0        2 
  23  chr23_51613387     HCab    A    G        1      2        2 
  23  chr23_51613387     HPrz    A    G        1      2        2 
  23  chr23_51613387     ZBoe    A    G        0      0        2 
  23  chr23_51613387     ZGre    A    G        0      0        2 
  23  chr23_51613387     ZHar    A    G        0      0        2 
  23  chr23_51613387   Sample    A    G        0      0        2 
  23  chr23_51616449     AAsi    A    G        0      0        2 
  23  chr23_51616449     AKia    A    G      0.5      1        2 
  23  chr23_51616449     AOna    A    G        0      0        2 
  23  chr23_51616449     ASom    A    G        0      0        2 
  23  chr23_51616449     HCab    A    G        0      0        2 
  23  chr23_51616449     HPrz    A    G        0      0        2 
  23  chr23_51616449     ZBoe    A    G        0      0        2 
  23  chr23_51616449     ZGre    A    G        0      0        2 
  23  chr23_51616449     ZHar    A    G        0      0        2 
  23  chr23_51616449   Sample    A    G        0      0        2 
  23  chr23_51624391     AAsi    A    G        0      0        2 
  23  chr23_51624391     AKia    A    G        0      0        2 
  23  chr23_51624391     AOna    A    G        0      0        2 
  23  chr23_51624391     ASom    A    G        0      0        2 
  23  chr23_51624391     HCab    A    G        0      0        2 
  23  chr23_51624391     HPrz    A    G        0      0        2 
  23  chr23_51624391     ZBoe    A    G        0      0        2 
  23  chr23_51624391     ZGre    A    G        1      2        2 
  23  chr23_51624391     ZHar    A    G        0      0        2 
  23  chr23_51624391   Sample    A    G        0      0        2 
  23  chr23_51633793     AAsi    T    C        0      0        2 
  23  chr23_51633793     AKia    T    C        0      0        2 
  23  chr23_51633793     AOna    T    C        0      0        2 
  23  chr23_51633793     ASom    T    C        0      0        2 
  23  chr23_51633793     HCab    T    C        0      0        2 
  23  chr23_51633793     HPrz    T    C        0      0        2 
  23  chr23_51633793     ZBoe    T    C        0      0        2 
  23  chr23_51633793     ZGre    T    C        0      0        2 
  23  chr23_51633793     ZHar    T    C        1      2        2 
  23  chr23_51633793   Sample    T    C        0      0        2 
  23  chr23_51635071     AAsi    T    C        0      0        2 
  23  chr23_51635071     AKia    T    C        0      0        2 
  23  chr23_51635071     AOna    T    C        0      0        2 
  23  chr23_51635071     ASom    T    C        0      0        2 
  23  chr23_51635071     HCab    T    C        0      0        2 
  23  chr23_51635071     HPrz    T    C        0      0        2 
  23  chr23_51635071     ZBoe    T    C        0      0        2 
  23  chr23_51635071     ZGre    T    C        1      2        2 
  23  chr23_51635071     ZHar    T    C        0      0        2 
  23  chr23_51635071   Sample    T    C        0      0        2 
  23  chr23_51637290     AAsi    A    G        0      0        2 
  23  chr23_51637290     AKia    A    G        0      0        2 
  23  chr23_51637290     AOna    A    G        0      0        2 
  23  chr23_51637290     ASom    A    G        0      0        2 
  23  chr23_51637290     HCab    A    G        0      0        2 
  23  chr23_51637290     HPrz    A    G        0      0        2 
  23  chr23_51637290     ZBoe    A    G      0.5      1        2 
  23  chr23_51637290     ZGre    A    G        0      0        2 
  23  chr23_51637290     ZHar    A    G        0      0        2 
  23  chr23_51637290   Sample    A    G        0      0        2 
  23  chr23_51637726     AAsi    A    C        1      2        2 
  23  chr23_51637726     AKia    A    C        0      0        2 
  23  chr23_51637726     AOna    A    C        0      0        2 
  23  chr23_51637726     ASom    A    C        0      0        2 
  23  chr23_51637726     HCab    A    C        0      0        2 
  23  chr23_51637726     HPrz    A    C        0      0        2 
  23  chr23_51637726     ZBoe    A    C        0      0        2 
  23  chr23_51637726     ZGre    A    C        0      0        2 
  23  chr23_51637726     ZHar    A    C        0      0        2 
  23  chr23_51637726   Sample    A    C        1      2        2 
  23  chr23_51638111     AAsi    A    G        0      0        2 
  23  chr23_51638111     AKia    A    G        0      0        2 
  23  chr23_51638111     AOna    A    G        0      0        2 
  23  chr23_51638111     ASom    A    G        0      0        2 
  23  chr23_51638111     HCab    A    G        0      0        2 
  23  chr23_51638111     HPrz    A    G        0      0        2 
  23  chr23_51638111     ZBoe    A    G        0      0        2 
  23  chr23_51638111     ZGre    A    G        0      0        2 
  23  chr23_51638111     ZHar    A    G        1      2        2 
  23  chr23_51638111   Sample    A    G        0      0        2 
  23  chr23_51638901     AAsi    T    C        0      0        2 
  23  chr23_51638901     AKia    T    C        1      2        2 
  23  chr23_51638901     AOna    T    C        0      0        2 
  23  chr23_51638901     ASom    T    C        0      0        2 
  23  chr23_51638901     HCab    T    C        0      0        2 
  23  chr23_51638901     HPrz    T    C        0      0        2 
  23  chr23_51638901     ZBoe    T    C        0      0        2 
  23  chr23_51638901     ZGre    T    C        0      0        2 
  23  chr23_51638901     ZHar    T    C        0      0        2 
  23  chr23_51638901   Sample    T    C        0      0        2 
  23  chr23_51642923     AAsi    A    G        0      0        2 
  23  chr23_51642923     AKia    A    G        0      0        2 
  23  chr23_51642923     AOna    A    G        0      0        2 
  23  chr23_51642923     ASom    A    G        0      0        2 
  23  chr23_51642923     HCab    A    G        0      0        2 
  23  chr23_51642923     HPrz    A    G        0      0        2 
  23  chr23_51642923     ZBoe    A    G        0      0        2 
  23  chr23_51642923     ZGre    A    G        1      2        2 
  23  chr23_51642923     ZHar    A    G        0      0        2 
  23  chr23_51642923   Sample    A    G        0      0        2 
  23  chr23_51646641     AAsi    A    G        0      0        2 
  23  chr23_51646641     AKia    A    G        0      0        2 
  23  chr23_51646641     AOna    A    G        0      0        2 
  23  chr23_51646641     ASom    A    G        0      0        2 
  23  chr23_51646641     HCab    A    G        1      2        2 
  23  chr23_51646641     HPrz    A    G        1      2        2 
  23  chr23_51646641     ZBoe    A    G        0      0        2 
  23  chr23_51646641     ZGre    A    G        0      0        2 
  23  chr23_51646641     ZHar    A    G        0      0        2 
  23  chr23_51646641   Sample    A    G        0      0        2 
  23  chr23_51648497     AAsi    G    A        0      0        2 
  23  chr23_51648497     AKia    G    A        0      0        2 
  23  chr23_51648497     AOna    G    A        0      0        2 
  23  chr23_51648497     ASom    G    A        0      0        2 
  23  chr23_51648497     HCab    G    A        1      2        2 
  23  chr23_51648497     HPrz    G    A        1      2        2 
  23  chr23_51648497     ZBoe    G    A        0      0        2 
  23  chr23_51648497     ZGre    G    A        0      0        2 
  23  chr23_51648497     ZHar    G    A        0      0        2 
  23  chr23_51648497   Sample    G    A        0      0        2 
  23  chr23_51663132     AAsi    C    G        0      0        2 
  23  chr23_51663132     AKia    C    G        0      0        2 
  23  chr23_51663132     AOna    C    G        0      0        2 
  23  chr23_51663132     ASom    C    G        0      0        2 
  23  chr23_51663132     HCab    C    G        0      0        2 
  23  chr23_51663132     HPrz    C    G        0      0        2 
  23  chr23_51663132     ZBoe    C    G        0      0        2 
  23  chr23_51663132     ZGre    C    G        0      0        2 
  23  chr23_51663132     ZHar    C    G      0.5      1        2 
  23  chr23_51663132   Sample    C    G        0      0        2 
  23  chr23_51664424     AAsi    G    C      0.5      1        2 
  23  chr23_51664424     AKia    G    C        0      0        2 
  23  chr23_51664424     AOna    G    C        0      0        2 
  23  chr23_51664424     ASom    G    C        1      2        2 
  23  chr23_51664424     HCab    G    C        0      0        2 
  23  chr23_51664424     HPrz    G    C        0      0        2 
  23  chr23_51664424     ZBoe    G    C        0      0        2 
  23  chr23_51664424     ZGre    G    C        0      0        2 
  23  chr23_51664424     ZHar    G    C        0      0        2 
  23  chr23_51664424   Sample    G    C        0      0        2 
  23  chr23_51667574     AAsi    G    A        0      0        2 
  23  chr23_51667574     AKia    G    A        0      0        2 
  23  chr23_51667574     AOna    G    A      0.5      1        2 
  23  chr23_51667574     ASom    G    A        0      0        2 
  23  chr23_51667574     HCab    G    A        0      0        2 
  23  chr23_51667574     HPrz    G    A        0      0        2 
  23  chr23_51667574     ZBoe    G    A        0      0        2 
  23  chr23_51667574     ZGre    G    A        0      0        2 
  23  chr23_51667574     ZHar    G    A        0      0        2 
  23  chr23_51667574   Sample    G    A        0      0        2 
  23  chr23_51675663     AAsi    T    C        0      0        2 
  23  chr23_51675663     AKia    T    C        0      0        2 
  23  chr23_51675663     AOna    T    C        0      0        2 
  23  chr23_51675663     ASom    T    C        0      0        2 
  23  chr23_51675663     HCab    T    C        0      0        2 
  23  chr23_51675663     HPrz    T    C        0      0        2 
  23  chr23_51675663     ZBoe    T    C        0      0        2 
  23  chr23_51675663     ZGre    T    C        1      2        2 
  23  chr23_51675663     ZHar    T    C        1      2        2 
  23  chr23_51675663   Sample    T    C        0      0        2 
  23  chr23_51679083     AAsi    C    G        0      0        2 
  23  chr23_51679083     AKia    C    G        1      2        2 
  23  chr23_51679083     AOna    C    G      0.5      1        2 
  23  chr23_51679083     ASom    C    G        0      0        2 
  23  chr23_51679083     HCab    C    G        0      0        2 
  23  chr23_51679083     HPrz    C    G        0      0        2 
  23  chr23_51679083     ZBoe    C    G        0      0        2 
  23  chr23_51679083     ZGre    C    G        0      0        2 
  23  chr23_51679083     ZHar    C    G        0      0        2 
  23  chr23_51679083   Sample    C    G        0      0        2 
  23  chr23_51689104     AAsi    T    C        1      2        2 
  23  chr23_51689104     AKia    T    C        0      0        2 
  23  chr23_51689104     AOna    T    C        0      0        2 
  23  chr23_51689104     ASom    T    C        1      2        2 
  23  chr23_51689104     HCab    T    C        0      0        2 
  23  chr23_51689104     HPrz    T    C        0      0        2 
  23  chr23_51689104     ZBoe    T    C        0      0        2 
  23  chr23_51689104     ZGre    T    C        0      0        2 
  23  chr23_51689104     ZHar    T    C        0      0        2 
  23  chr23_51689104   Sample    T    C        1      2        2 
  23  chr23_51691754     AAsi    C    A        0      0        2 
  23  chr23_51691754     AKia    C    A        0      0        2 
  23  chr23_51691754     AOna    C    A        0      0        2 
  23  chr23_51691754     ASom    C    A        0      0        2 
  23  chr23_51691754     HCab    C    A        1      2        2 
  23  chr23_51691754     HPrz    C    A        1      2        2 
  23  chr23_51691754     ZBoe    C    A        0      0        2 
  23  chr23_51691754     ZGre    C    A        0      0        2 
  23  chr23_51691754     ZHar    C    A        0      0        2 
  23  chr23_51691754   Sample    C    A        0      0        2 
  23  chr23_51704893     AAsi    T    C        0      0        2 
  23  chr23_51704893     AKia    T    C        0      0        2 
  23  chr23_51704893     AOna    T    C        0      0        2 
  23  chr23_51704893     ASom    T    C        0      0        2 
  23  chr23_51704893     HCab    T    C      0.5      1        2 
  23  chr23_51704893     HPrz    T    C        0      0        2 
  23  chr23_51704893     ZBoe    T    C        0      0        2 
  23  chr23_51704893     ZGre    T    C        0      0        2 
  23  chr23_51704893     ZHar    T    C        0      0        2 
  23  chr23_51704893   Sample    T    C        0      0        2 
  23  chr23_51708182     AAsi    G    A        0      0        2 
  23  chr23_51708182     AKia    G    A        0      0        2 
  23  chr23_51708182     AOna    G    A        0      0        2 
  23  chr23_51708182     ASom    G    A      0.5      1        2 
  23  chr23_51708182     HCab    G    A        0      0        2 
  23  chr23_51708182     HPrz    G    A        0      0        2 
  23  chr23_51708182     ZBoe    G    A        0      0        2 
  23  chr23_51708182     ZGre    G    A        0      0        2 
  23  chr23_51708182     ZHar    G    A        0      0        2 
  23  chr23_51708182   Sample    G    A        0      0        2 
  23  chr23_51710724     AAsi    A    G        1      2        2 
  23  chr23_51710724     AKia    A    G        0      0        2 
  23  chr23_51710724     AOna    A    G        0      0        2 
  23  chr23_51710724     ASom    A    G        0      0        2 
  23  chr23_51710724     HCab    A    G        0      0        2 
  23  chr23_51710724     HPrz    A    G        0      0        2 
  23  chr23_51710724     ZBoe    A    G        0      0        2 
  23  chr23_51710724     ZGre    A    G        0      0        2 
  23  chr23_51710724     ZHar    A    G        0      0        2 
  23  chr23_51710724   Sample    A    G        1      2        2 
  23  chr23_51715416     AAsi    A    G        0      0        2 
  23  chr23_51715416     AKia    A    G        0      0        2 
  23  chr23_51715416     AOna    A    G        0      0        2 
  23  chr23_51715416     ASom    A    G        0      0        2 
  23  chr23_51715416     HCab    A    G        0      0        2 
  23  chr23_51715416     HPrz    A    G      0.5      1        2 
  23  chr23_51715416     ZBoe    A    G        0      0        2 
  23  chr23_51715416     ZGre    A    G        0      0        2 
  23  chr23_51715416     ZHar    A    G        0      0        2 
  23  chr23_51715416   Sample    A    G        0      0        2 
  23  chr23_51716718     AAsi    T    C        0      0        2 
  23  chr23_51716718     AKia    T    C        0      0        2 
  23  chr23_51716718     AOna    T    C        0      0        2 
  23  chr23_51716718     ASom    T    C        0      0        2 
  23  chr23_51716718     HCab    T    C        0      0        2 
  23  chr23_51716718     HPrz    T    C        0      0        2 
  23  chr23_51716718     ZBoe    T    C        0      0        2 
  23  chr23_51716718     ZGre    T    C        0      0        2 
  23  chr23_51716718     ZHar    T    C        1      2        2 
  23  chr23_51716718   Sample    T    C        0      0        2 
  23  chr23_51723765     AAsi    A    C        0      0        2 
  23  chr23_51723765     AKia    A    C        0      0        2 
  23  chr23_51723765     AOna    A    C        0      0        2 
  23  chr23_51723765     ASom    A    C        0      0        2 
  23  chr23_51723765     HCab    A    C        0      0        2 
  23  chr23_51723765     HPrz    A    C        0      0        2 
  23  chr23_51723765     ZBoe    A    C        0      0        2 
  23  chr23_51723765     ZGre    A    C        1      2        2 
  23  chr23_51723765     ZHar    A    C        1      2        2 
  23  chr23_51723765   Sample    A    C        0      0        2 
  23  chr23_51724101     AAsi    T    C        0      0        2 
  23  chr23_51724101     AKia    T    C        1      2        2 
  23  chr23_51724101     AOna    T    C        1      2        2 
  23  chr23_51724101     ASom    T    C        0      0        2 
  23  chr23_51724101     HCab    T    C        0      0        2 
  23  chr23_51724101     HPrz    T    C        0      0        2 
  23  chr23_51724101     ZBoe    T    C        0      0        2 
  23  chr23_51724101     ZGre    T    C        0      0        2 
  23  chr23_51724101     ZHar    T    C        0      0        2 
  23  chr23_51724101   Sample    T    C        0      0        2 
  23  chr23_51725118     AAsi    A    G        0      0        2 
  23  chr23_51725118     AKia    A    G        0      0        2 
  23  chr23_51725118     AOna    A    G        0      0        2 
  23  chr23_51725118     ASom    A    G        0      0        2 
  23  chr23_51725118     HCab    A    G        0      0        2 
  23  chr23_51725118     HPrz    A    G        0      0        2 
  23  chr23_51725118     ZBoe    A    G        0      0        2 
  23  chr23_51725118     ZGre    A    G        0      0        2 
  23  chr23_51725118     ZHar    A    G        1      2        2 
  23  chr23_51725118   Sample    A    G        0      0        2 
  23  chr23_51729100     AAsi    T    C        0      0        2 
  23  chr23_51729100     AKia    T    C        0      0        2 
  23  chr23_51729100     AOna    T    C        1      2        2 
  23  chr23_51729100     ASom    T    C        0      0        2 
  23  chr23_51729100     HCab    T    C        0      0        2 
  23  chr23_51729100     HPrz    T    C      0.5      1        2 
  23  chr23_51729100     ZBoe    T    C        0      0        2 
  23  chr23_51729100     ZGre    T    C        0      0        2 
  23  chr23_51729100     ZHar    T    C        0      0        2 
  23  chr23_51729100   Sample    T    C        0      0        2 
  23  chr23_51733687     AAsi    G    A        0      0        2 
  23  chr23_51733687     AKia    G    A        0      0        2 
  23  chr23_51733687     AOna    G    A        0      0        2 
  23  chr23_51733687     ASom    G    A        0      0        2 
  23  chr23_51733687     HCab    G    A        0      0        2 
  23  chr23_51733687     HPrz    G    A        0      0        2 
  23  chr23_51733687     ZBoe    G    A      0.5      1        2 
  23  chr23_51733687     ZGre    G    A        0      0        2 
  23  chr23_51733687     ZHar    G    A        0      0        2 
  23  chr23_51733687   Sample    G    A        0      0        2 
  23  chr23_51743672     AAsi    C    A        0      0        2 
  23  chr23_51743672     AKia    C    A        0      0        2 
  23  chr23_51743672     AOna    C    A        0      0        2 
  23  chr23_51743672     ASom    C    A        0      0        2 
  23  chr23_51743672     HCab    C    A        1      2        2 
  23  chr23_51743672     HPrz    C    A        1      2        2 
  23  chr23_51743672     ZBoe    C    A        0      0        2 
  23  chr23_51743672     ZGre    C    A        0      0        2 
  23  chr23_51743672     ZHar    C    A        0      0        2 
  23  chr23_51743672   Sample    C    A        0      0        2 
  23  chr23_51749248     AAsi    C    A        0      0        2 
  23  chr23_51749248     AKia    C    A        0      0        2 
  23  chr23_51749248     AOna    C    A        0      0        2 
  23  chr23_51749248     ASom    C    A        0      0        2 
  23  chr23_51749248     HCab    C    A        1      2        2 
  23  chr23_51749248     HPrz    C    A        1      2        2 
  23  chr23_51749248     ZBoe    C    A        0      0        2 
  23  chr23_51749248     ZGre    C    A        0      0        2 
  23  chr23_51749248     ZHar    C    A        0      0        2 
  23  chr23_51749248   Sample    C    A        0      0        2 
  23  chr23_51751412     AAsi    T    C        0      0        2 
  23  chr23_51751412     AKia    T    C        0      0        2 
  23  chr23_51751412     AOna    T    C        0      0        2 
  23  chr23_51751412     ASom    T    C        0      0        2 
  23  chr23_51751412     HCab    T    C        0      0        2 
  23  chr23_51751412     HPrz    T    C        0      0        2 
  23  chr23_51751412     ZBoe    T    C      0.5      1        2 
  23  chr23_51751412     ZGre    T    C        0      0        2 
  23  chr23_51751412     ZHar    T    C        0      0        2 
  23  chr23_51751412   Sample    T    C        0      0        2 
  23  chr23_51756411     AAsi    G    A        0      0        2 
  23  chr23_51756411     AKia    G    A        0      0        2 
  23  chr23_51756411     AOna    G    A        0      0        2 
  23  chr23_51756411     ASom    G    A        0      0        2 
  23  chr23_51756411     HCab    G    A      0.5      1        2 
  23  chr23_51756411     HPrz    G    A      0.5      1        2 
  23  chr23_51756411     ZBoe    G    A        0      0        2 
  23  chr23_51756411     ZGre    G    A        0      0        2 
  23  chr23_51756411     ZHar    G    A        0      0        2 
  23  chr23_51756411   Sample    G    A        0      0        2 
  23  chr23_51756962     AAsi    T    C        1      2        2 
  23  chr23_51756962     AKia    T    C        0      0        2 
  23  chr23_51756962     AOna    T    C        0      0        2 
  23  chr23_51756962     ASom    T    C        0      0        2 
  23  chr23_51756962     HCab    T    C        0      0        2 
  23  chr23_51756962     HPrz    T    C        0      0        2 
  23  chr23_51756962     ZBoe    T    C        0      0        2 
  23  chr23_51756962     ZGre    T    C        0      0        2 
  23  chr23_51756962     ZHar    T    C        0      0        2 
  23  chr23_51756962   Sample    T    C        1      2        2 
  23  chr23_51759465     AAsi    A    C        0      0        2 
  23  chr23_51759465     AKia    A    C        0      0        2 
  23  chr23_51759465     AOna    A    C        0      0        2 
  23  chr23_51759465     ASom    A    C        0      0        2 
  23  chr23_51759465     HCab    A    C        0      0        2 
  23  chr23_51759465     HPrz    A    C        0      0        2 
  23  chr23_51759465     ZBoe    A    C        0      0        2 
  23  chr23_51759465     ZGre    A    C        0      0        2 
  23  chr23_51759465     ZHar    A    C        1      2        2 
  23  chr23_51759465   Sample    A    C        0      0        2 
  23  chr23_51764478     AAsi    T    G        0      0        2 
  23  chr23_51764478     AKia    T    G        0      0        2 
  23  chr23_51764478     AOna    T    G        0      0        2 
  23  chr23_51764478     ASom    T    G        1      2        2 
  23  chr23_51764478     HCab    T    G        0      0        2 
  23  chr23_51764478     HPrz    T    G        0      0        2 
  23  chr23_51764478     ZBoe    T    G        0      0        2 
  23  chr23_51764478     ZGre    T    G        0      0        2 
  23  chr23_51764478     ZHar    T    G        0      0        2 
  23  chr23_51764478   Sample    T    G        0      0        2 
  23  chr23_51766947     AAsi    A    G        0      0        2 
  23  chr23_51766947     AKia    A    G        0      0        2 
  23  chr23_51766947     AOna    A    G        0      0        2 
  23  chr23_51766947     ASom    A    G        0      0        2 
  23  chr23_51766947     HCab    A    G        0      0        2 
  23  chr23_51766947     HPrz    A    G        0      0        2 
  23  chr23_51766947     ZBoe    A    G        0      0        2 
  23  chr23_51766947     ZGre    A    G        0      0        2 
  23  chr23_51766947     ZHar    A    G      0.5      1        2 
  23  chr23_51766947   Sample    A    G        0      0        2 
  23  chr23_51769402     AAsi    T    C        0      0        2 
  23  chr23_51769402     AKia    T    C        0      0        2 
  23  chr23_51769402     AOna    T    C      0.5      1        2 
  23  chr23_51769402     ASom    T    C        0      0        2 
  23  chr23_51769402     HCab    T    C        0      0        2 
  23  chr23_51769402     HPrz    T    C        0      0        2 
  23  chr23_51769402     ZBoe    T    C        0      0        2 
  23  chr23_51769402     ZGre    T    C        0      0        2 
  23  chr23_51769402     ZHar    T    C        0      0        2 
  23  chr23_51769402   Sample    T    C        0      0        2 
  23  chr23_51770604     AAsi    C    T        0      0        2 
  23  chr23_51770604     AKia    C    T        1      2        2 
  23  chr23_51770604     AOna    C    T        1      2        2 
  23  chr23_51770604     ASom    C    T        0      0        2 
  23  chr23_51770604     HCab    C    T        0      0        2 
  23  chr23_51770604     HPrz    C    T        0      0        2 
  23  chr23_51770604     ZBoe    C    T        0      0        2 
  23  chr23_51770604     ZGre    C    T        0      0        2 
  23  chr23_51770604     ZHar    C    T        0      0        2 
  23  chr23_51770604   Sample    C    T        0      0        2 
  23  chr23_51783553     AAsi    A    G        0      0        2 
  23  chr23_51783553     AKia    A    G        1      2        2 
  23  chr23_51783553     AOna    A    G        0      0        2 
  23  chr23_51783553     ASom    A    G        0      0        2 
  23  chr23_51783553     HCab    A    G        0      0        2 
  23  chr23_51783553     HPrz    A    G        0      0        2 
  23  chr23_51783553     ZBoe    A    G        1      2        2 
  23  chr23_51783553     ZGre    A    G        0      0        2 
  23  chr23_51783553     ZHar    A    G        0      0        2 
  23  chr23_51783553   Sample    A    G        0      0        2 
  23  chr23_51789467     AAsi    T    G        0      0        2 
  23  chr23_51789467     AKia    T    G        0      0        2 
  23  chr23_51789467     AOna    T    G        0      0        2 
  23  chr23_51789467     ASom    T    G        0      0        2 
  23  chr23_51789467     HCab    T    G      0.5      1        2 
  23  chr23_51789467     HPrz    T    G      0.5      1        2 
  23  chr23_51789467     ZBoe    T    G        0      0        2 
  23  chr23_51789467     ZGre    T    G        0      0        2 
  23  chr23_51789467     ZHar    T    G        0      0        2 
  23  chr23_51789467   Sample    T    G        0      0        2 
  23  chr23_51789628     AAsi    A    G        0      0        2 
  23  chr23_51789628     AKia    A    G        0      0        2 
  23  chr23_51789628     AOna    A    G        0      0        2 
  23  chr23_51789628     ASom    A    G        0      0        2 
  23  chr23_51789628     HCab    A    G        1      2        2 
  23  chr23_51789628     HPrz    A    G        1      2        2 
  23  chr23_51789628     ZBoe    A    G        0      0        2 
  23  chr23_51789628     ZGre    A    G        0      0        2 
  23  chr23_51789628     ZHar    A    G        1      2        2 
  23  chr23_51789628   Sample    A    G        0      0        2 
  23  chr23_51789891     AAsi    A    G        0      0        2 
  23  chr23_51789891     AKia    A    G        1      2        2 
  23  chr23_51789891     AOna    A    G        0      0        2 
  23  chr23_51789891     ASom    A    G        0      0        2 
  23  chr23_51789891     HCab    A    G        0      0        2 
  23  chr23_51789891     HPrz    A    G        0      0        2 
  23  chr23_51789891     ZBoe    A    G        0      0        2 
  23  chr23_51789891     ZGre    A    G        0      0        2 
  23  chr23_51789891     ZHar    A    G        0      0        2 
  23  chr23_51789891   Sample    A    G        0      0        2 
  23  chr23_51790002     AAsi    C    T        0      0        2 
  23  chr23_51790002     AKia    C    T        0      0        2 
  23  chr23_51790002     AOna    C    T        0      0        2 
  23  chr23_51790002     ASom    C    T        1      2        2 
  23  chr23_51790002     HCab    C    T        0      0        2 
  23  chr23_51790002     HPrz    C    T        0      0        2 
  23  chr23_51790002     ZBoe    C    T        0      0        2 
  23  chr23_51790002     ZGre    C    T        0      0        2 
  23  chr23_51790002     ZHar    C    T        0      0        2 
  23  chr23_51790002   Sample    C    T        0      0        2 
  23  chr23_51790260     AAsi    T    G        1      2        2 
  23  chr23_51790260     AKia    T    G        0      0        2 
  23  chr23_51790260     AOna    T    G        0      0        2 
  23  chr23_51790260     ASom    T    G        1      2        2 
  23  chr23_51790260     HCab    T    G        0      0        2 
  23  chr23_51790260     HPrz    T    G        0      0        2 
  23  chr23_51790260     ZBoe    T    G        0      0        2 
  23  chr23_51790260     ZGre    T    G        0      0        2 
  23  chr23_51790260     ZHar    T    G        0      0        2 
  23  chr23_51790260   Sample    T    G        1      2        2 
  23  chr23_51790825     AAsi    A    G        1      2        2 
  23  chr23_51790825     AKia    A    G        0      0        2 
  23  chr23_51790825     AOna    A    G        0      0        2 
  23  chr23_51790825     ASom    A    G        1      2        2 
  23  chr23_51790825     HCab    A    G        1      2        2 
  23  chr23_51790825     HPrz    A    G        1      2        2 
  23  chr23_51790825     ZBoe    A    G        0      0        2 
  23  chr23_51790825     ZGre    A    G        0      0        2 
  23  chr23_51790825     ZHar    A    G        0      0        2 
  23  chr23_51790825   Sample    A    G        1      2        2 
  23  chr23_51794859     AAsi    C    T        0      0        2 
  23  chr23_51794859     AKia    C    T        0      0        2 
  23  chr23_51794859     AOna    C    T        0      0        2 
  23  chr23_51794859     ASom    C    T        0      0        2 
  23  chr23_51794859     HCab    C    T        1      2        2 
  23  chr23_51794859     HPrz    C    T        1      2        2 
  23  chr23_51794859     ZBoe    C    T        0      0        2 
  23  chr23_51794859     ZGre    C    T        0      0        2 
  23  chr23_51794859     ZHar    C    T        0      0        2 
  23  chr23_51794859   Sample    C    T        0      0        2 
  23  chr23_51799924     AAsi    T    C        0      0        2 
  23  chr23_51799924     AKia    T    C        0      0        2 
  23  chr23_51799924     AOna    T    C        0      0        2 
  23  chr23_51799924     ASom    T    C        0      0        2 
  23  chr23_51799924     HCab    T    C        0      0        2 
  23  chr23_51799924     HPrz    T    C        0      0        2 
  23  chr23_51799924     ZBoe    T    C        0      0        2 
  23  chr23_51799924     ZGre    T    C        0      0        2 
  23  chr23_51799924     ZHar    T    C      0.5      1        2 
  23  chr23_51799924   Sample    T    C        0      0        2 
  23  chr23_51800868     AAsi    C    A        0      0        2 
  23  chr23_51800868     AKia    C    A        0      0        2 
  23  chr23_51800868     AOna    C    A        0      0        2 
  23  chr23_51800868     ASom    C    A        0      0        2 
  23  chr23_51800868     HCab    C    A        1      2        2 
  23  chr23_51800868     HPrz    C    A        1      2        2 
  23  chr23_51800868     ZBoe    C    A        0      0        2 
  23  chr23_51800868     ZGre    C    A        0      0        2 
  23  chr23_51800868     ZHar    C    A        0      0        2 
  23  chr23_51800868   Sample    C    A        0      0        2 
  23  chr23_51803353     AAsi    G    A        0      0        2 
  23  chr23_51803353     AKia    G    A        1      2        2 
  23  chr23_51803353     AOna    G    A        0      0        2 
  23  chr23_51803353     ASom    G    A        0      0        2 
  23  chr23_51803353     HCab    G    A        0      0        2 
  23  chr23_51803353     HPrz    G    A        0      0        2 
  23  chr23_51803353     ZBoe    G    A        0      0        2 
  23  chr23_51803353     ZGre    G    A        0      0        2 
  23  chr23_51803353     ZHar    G    A        0      0        2 
  23  chr23_51803353   Sample    G    A        0      0        2 
  23  chr23_51821557     AAsi    T    A        0      0        2 
  23  chr23_51821557     AKia    T    A        0      0        2 
  23  chr23_51821557     AOna    T    A        0      0        2 
  23  chr23_51821557     ASom    T    A        0      0        2 
  23  chr23_51821557     HCab    T    A        1      2        2 
  23  chr23_51821557     HPrz    T    A        1      2        2 
  23  chr23_51821557     ZBoe    T    A        0      0        2 
  23  chr23_51821557     ZGre    T    A        0      0        2 
  23  chr23_51821557     ZHar    T    A        0      0        2 
  23  chr23_51821557   Sample    T    A        0      0        2 
  23  chr23_51825245     AAsi    G    A        0      0        2 
  23  chr23_51825245     AKia    G    A        0      0        2 
  23  chr23_51825245     AOna    G    A        0      0        2 
  23  chr23_51825245     ASom    G    A        0      0        2 
  23  chr23_51825245     HCab    G    A        1      2        2 
  23  chr23_51825245     HPrz    G    A        1      2        2 
  23  chr23_51825245     ZBoe    G    A        0      0        2 
  23  chr23_51825245     ZGre    G    A        0      0        2 
  23  chr23_51825245     ZHar    G    A        0      0        2 
  23  chr23_51825245   Sample    G    A        0      0        2 
  23  chr23_51825677     AAsi    A    G        0      0        2 
  23  chr23_51825677     AKia    A    G        0      0        2 
  23  chr23_51825677     AOna    A    G        0      0        2 
  23  chr23_51825677     ASom    A    G        0      0        2 
  23  chr23_51825677     HCab    A    G        0      0        2 
  23  chr23_51825677     HPrz    A    G        0      0        2 
  23  chr23_51825677     ZBoe    A    G        0      0        2 
  23  chr23_51825677     ZGre    A    G        1      2        2 
  23  chr23_51825677     ZHar    A    G        0      0        2 
  23  chr23_51825677   Sample    A    G        0      0        2 
  23  chr23_51832311     AAsi    A    G        0      0        2 
  23  chr23_51832311     AKia    A    G        0      0        2 
  23  chr23_51832311     AOna    A    G        0      0        2 
  23  chr23_51832311     ASom    A    G        0      0        2 
  23  chr23_51832311     HCab    A    G        0      0        2 
  23  chr23_51832311     HPrz    A    G      0.5      1        2 
  23  chr23_51832311     ZBoe    A    G        0      0        2 
  23  chr23_51832311     ZGre    A    G        0      0        2 
  23  chr23_51832311     ZHar    A    G        0      0        2 
  23  chr23_51832311   Sample    A    G        0      0        2 
  23  chr23_51840851     AAsi    G    A        0      0        2 
  23  chr23_51840851     AKia    G    A        0      0        2 
  23  chr23_51840851     AOna    G    A        0      0        2 
  23  chr23_51840851     ASom    G    A        0      0        2 
  23  chr23_51840851     HCab    G    A        0      0        2 
  23  chr23_51840851     HPrz    G    A        0      0        2 
  23  chr23_51840851     ZBoe    G    A        1      2        2 
  23  chr23_51840851     ZGre    G    A        1      2        2 
  23  chr23_51840851     ZHar    G    A        1      2        2 
  23  chr23_51840851   Sample    G    A        0      0        2 
  23  chr23_51843720     AAsi    G    T        0      0        2 
  23  chr23_51843720     AKia    G    T        0      0        2 
  23  chr23_51843720     AOna    G    T        0      0        2 
  23  chr23_51843720     ASom    G    T        0      0        2 
  23  chr23_51843720     HCab    G    T        0      0        2 
  23  chr23_51843720     HPrz    G    T        0      0        2 
  23  chr23_51843720     ZBoe    G    T        0      0        2 
  23  chr23_51843720     ZGre    G    T        0      0        2 
  23  chr23_51843720     ZHar    G    T        1      2        2 
  23  chr23_51843720   Sample    G    T        0      0        2 
  23  chr23_51845554     AAsi    G    T        0      0        2 
  23  chr23_51845554     AKia    G    T        0      0        2 
  23  chr23_51845554     AOna    G    T        0      0        2 
  23  chr23_51845554     ASom    G    T        0      0        2 
  23  chr23_51845554     HCab    G    T      0.5      1        2 
  23  chr23_51845554     HPrz    G    T        0      0        2 
  23  chr23_51845554     ZBoe    G    T        0      0        2 
  23  chr23_51845554     ZGre    G    T        0      0        2 
  23  chr23_51845554     ZHar    G    T        0      0        2 
  23  chr23_51845554   Sample    G    T        0      0        2 
  23  chr23_51851994     AAsi    C    A        0      0        2 
  23  chr23_51851994     AKia    C    A        0      0        2 
  23  chr23_51851994     AOna    C    A      0.5      1        2 
  23  chr23_51851994     ASom    C    A        0      0        2 
  23  chr23_51851994     HCab    C    A        0      0        2 
  23  chr23_51851994     HPrz    C    A        0      0        2 
  23  chr23_51851994     ZBoe    C    A      0.5      1        2 
  23  chr23_51851994     ZGre    C    A        1      2        2 
  23  chr23_51851994     ZHar    C    A        0      0        2 
  23  chr23_51851994   Sample    C    A        0      0        2 
  23  chr23_51852019     AAsi    G    T        0      0        2 
  23  chr23_51852019     AKia    G    T        0      0        2 
  23  chr23_51852019     AOna    G    T        0      0        2 
  23  chr23_51852019     ASom    G    T      0.5      1        2 
  23  chr23_51852019     HCab    G    T        0      0        2 
  23  chr23_51852019     HPrz    G    T        0      0        2 
  23  chr23_51852019     ZBoe    G    T        0      0        2 
  23  chr23_51852019     ZGre    G    T        0      0        2 
  23  chr23_51852019     ZHar    G    T        0      0        2 
  23  chr23_51852019   Sample    G    T        0      0        2 
  23  chr23_51867671     AAsi    A    C        0      0        2 
  23  chr23_51867671     AKia    A    C        0      0        2 
  23  chr23_51867671     AOna    A    C        0      0        2 
  23  chr23_51867671     ASom    A    C        0      0        2 
  23  chr23_51867671     HCab    A    C        1      2        2 
  23  chr23_51867671     HPrz    A    C        1      2        2 
  23  chr23_51867671     ZBoe    A    C        0      0        2 
  23  chr23_51867671     ZGre    A    C        0      0        2 
  23  chr23_51867671     ZHar    A    C        0      0        2 
  23  chr23_51867671   Sample    A    C        0      0        2 
  23  chr23_51876284     AAsi    G    T        0      0        2 
  23  chr23_51876284     AKia    G    T        0      0        2 
  23  chr23_51876284     AOna    G    T        0      0        2 
  23  chr23_51876284     ASom    G    T        0      0        2 
  23  chr23_51876284     HCab    G    T        0      0        2 
  23  chr23_51876284     HPrz    G    T      0.5      1        2 
  23  chr23_51876284     ZBoe    G    T        0      0        2 
  23  chr23_51876284     ZGre    G    T        0      0        2 
  23  chr23_51876284     ZHar    G    T        0      0        2 
  23  chr23_51876284   Sample    G    T        0      0        2 
  23  chr23_51885325     AAsi    G    A        0      0        2 
  23  chr23_51885325     AKia    G    A        0      0        2 
  23  chr23_51885325     AOna    G    A        0      0        2 
  23  chr23_51885325     ASom    G    A        0      0        2 
  23  chr23_51885325     HCab    G    A        0      0        2 
  23  chr23_51885325     HPrz    G    A        0      0        2 
  23  chr23_51885325     ZBoe    G    A      0.5      1        2 
  23  chr23_51885325     ZGre    G    A        0      0        2 
  23  chr23_51885325     ZHar    G    A        0      0        2 
  23  chr23_51885325   Sample    G    A        0      0        2 
  23  chr23_51886341     AAsi    G    T        0      0        2 
  23  chr23_51886341     AKia    G    T        0      0        2 
  23  chr23_51886341     AOna    G    T        0      0        2 
  23  chr23_51886341     ASom    G    T        0      0        2 
  23  chr23_51886341     HCab    G    T        0      0        2 
  23  chr23_51886341     HPrz    G    T      0.5      1        2 
  23  chr23_51886341     ZBoe    G    T        0      0        2 
  23  chr23_51886341     ZGre    G    T        0      0        2 
  23  chr23_51886341     ZHar    G    T        0      0        2 
  23  chr23_51886341   Sample    G    T        0      0        2 
  23  chr23_51886737     AAsi    G    A        0      0        2 
  23  chr23_51886737     AKia    G    A        0      0        2 
  23  chr23_51886737     AOna    G    A        0      0        2 
  23  chr23_51886737     ASom    G    A        0      0        2 
  23  chr23_51886737     HCab    G    A        0      0        2 
  23  chr23_51886737     HPrz    G    A        0      0        2 
  23  chr23_51886737     ZBoe    G    A        1      2        2 
  23  chr23_51886737     ZGre    G    A        1      2        2 
  23  chr23_51886737     ZHar    G    A        1      2        2 
  23  chr23_51886737   Sample    G    A        0      0        2 
  23  chr23_51887584     AAsi    C    T        0      0        2 
  23  chr23_51887584     AKia    C    T        1      2        2 
  23  chr23_51887584     AOna    C    T        1      2        2 
  23  chr23_51887584     ASom    C    T        0      0        2 
  23  chr23_51887584     HCab    C    T        0      0        2 
  23  chr23_51887584     HPrz    C    T        0      0        2 
  23  chr23_51887584     ZBoe    C    T        0      0        2 
  23  chr23_51887584     ZGre    C    T        0      0        2 
  23  chr23_51887584     ZHar    C    T        0      0        2 
  23  chr23_51887584   Sample    C    T        0      0        2 
  23  chr23_51890848     AAsi    G    A        0      0        2 
  23  chr23_51890848     AKia    G    A        0      0        2 
  23  chr23_51890848     AOna    G    A        0      0        2 
  23  chr23_51890848     ASom    G    A        0      0        2 
  23  chr23_51890848     HCab    G    A        1      2        2 
  23  chr23_51890848     HPrz    G    A        1      2        2 
  23  chr23_51890848     ZBoe    G    A        0      0        2 
  23  chr23_51890848     ZGre    G    A        0      0        2 
  23  chr23_51890848     ZHar    G    A        0      0        2 
  23  chr23_51890848   Sample    G    A        0      0        2 
  23  chr23_51891090     AAsi    G    A        1      2        2 
  23  chr23_51891090     AKia    G    A        1      2        2 
  23  chr23_51891090     AOna    G    A        1      2        2 
  23  chr23_51891090     ASom    G    A        1      2        2 
  23  chr23_51891090     HCab    G    A        0      0        2 
  23  chr23_51891090     HPrz    G    A        0      0        2 
  23  chr23_51891090     ZBoe    G    A        0      0        2 
  23  chr23_51891090     ZGre    G    A        0      0        2 
  23  chr23_51891090     ZHar    G    A        0      0        2 
  23  chr23_51891090   Sample    G    A        1      2        2 
  23  chr23_51901435     AAsi    C    T        0      0        2 
  23  chr23_51901435     AKia    C    T        0      0        2 
  23  chr23_51901435     AOna    C    T        0      0        2 
  23  chr23_51901435     ASom    C    T      0.5      1        2 
  23  chr23_51901435     HCab    C    T        0      0        2 
  23  chr23_51901435     HPrz    C    T        0      0        2 
  23  chr23_51901435     ZBoe    C    T        0      0        2 
  23  chr23_51901435     ZGre    C    T        0      0        2 
  23  chr23_51901435     ZHar    C    T        0      0        2 
  23  chr23_51901435   Sample    C    T        0      0        2 
  23  chr23_51903945     AAsi    T    C      0.5      1        2 
  23  chr23_51903945     AKia    T    C        0      0        2 
  23  chr23_51903945     AOna    T    C        0      0        2 
  23  chr23_51903945     ASom    T    C        0      0        2 
  23  chr23_51903945     HCab    T    C        0      0        2 
  23  chr23_51903945     HPrz    T    C        0      0        2 
  23  chr23_51903945     ZBoe    T    C        0      0        2 
  23  chr23_51903945     ZGre    T    C        0      0        2 
  23  chr23_51903945     ZHar    T    C        0      0        2 
  23  chr23_51903945   Sample    T    C        0      0        2 
  23  chr23_51904288     AAsi    T    C        1      2        2 
  23  chr23_51904288     AKia    T    C        0      0        2 
  23  chr23_51904288     AOna    T    C        0      0        2 
  23  chr23_51904288     ASom    T    C        1      2        2 
  23  chr23_51904288     HCab    T    C        0      0        2 
  23  chr23_51904288     HPrz    T    C        0      0        2 
  23  chr23_51904288     ZBoe    T    C        0      0        2 
  23  chr23_51904288     ZGre    T    C        0      0        2 
  23  chr23_51904288     ZHar    T    C        0      0        2 
  23  chr23_51904288   Sample    T    C        1      2        2 
  23  chr23_51904690     AAsi    A    G        0      0        2 
  23  chr23_51904690     AKia    A    G        0      0        2 
  23  chr23_51904690     AOna    A    G        0      0        2 
  23  chr23_51904690     ASom    A    G        0      0        2 
  23  chr23_51904690     HCab    A    G        1      2        2 
  23  chr23_51904690     HPrz    A    G        1      2        2 
  23  chr23_51904690     ZBoe    A    G        0      0        2 
  23  chr23_51904690     ZGre    A    G        0      0        2 
  23  chr23_51904690     ZHar    A    G        0      0        2 
  23  chr23_51904690   Sample    A    G        0      0        2 
  23  chr23_51908271     AAsi    G    C        0      0        2 
  23  chr23_51908271     AKia    G    C        0      0        2 
  23  chr23_51908271     AOna    G    C        0      0        2 
  23  chr23_51908271     ASom    G    C        0      0        2 
  23  chr23_51908271     HCab    G    C      0.5      1        2 
  23  chr23_51908271     HPrz    G    C        1      2        2 
  23  chr23_51908271     ZBoe    G    C        0      0        2 
  23  chr23_51908271     ZGre    G    C        0      0        2 
  23  chr23_51908271     ZHar    G    C        0      0        2 
  23  chr23_51908271   Sample    G    C        0      0        2 
  23  chr23_51908754     AAsi    G    C        0      0        2 
  23  chr23_51908754     AKia    G    C        0      0        2 
  23  chr23_51908754     AOna    G    C        0      0        2 
  23  chr23_51908754     ASom    G    C        0      0        2 
  23  chr23_51908754     HCab    G    C        1      2        2 
  23  chr23_51908754     HPrz    G    C        1      2        2 
  23  chr23_51908754     ZBoe    G    C        0      0        2 
  23  chr23_51908754     ZGre    G    C        0      0        2 
  23  chr23_51908754     ZHar    G    C        0      0        2 
  23  chr23_51908754   Sample    G    C        0      0        2 
  23  chr23_51909179     AAsi    T    G        0      0        2 
  23  chr23_51909179     AKia    T    G        0      0        2 
  23  chr23_51909179     AOna    T    G        0      0        2 
  23  chr23_51909179     ASom    T    G        0      0        2 
  23  chr23_51909179     HCab    T    G      0.5      1        2 
  23  chr23_51909179     HPrz    T    G      0.5      1        2 
  23  chr23_51909179     ZBoe    T    G        0      0        2 
  23  chr23_51909179     ZGre    T    G        0      0        2 
  23  chr23_51909179     ZHar    T    G        0      0        2 
  23  chr23_51909179   Sample    T    G        0      0        2 
  23  chr23_51909900     AAsi    G    A        0      0        2 
  23  chr23_51909900     AKia    G    A        0      0        2 
  23  chr23_51909900     AOna    G    A        0      0        2 
  23  chr23_51909900     ASom    G    A        0      0        2 
  23  chr23_51909900     HCab    G    A        1      2        2 
  23  chr23_51909900     HPrz    G    A        1      2        2 
  23  chr23_51909900     ZBoe    G    A        0      0        2 
  23  chr23_51909900     ZGre    G    A        0      0        2 
  23  chr23_51909900     ZHar    G    A        0      0        2 
  23  chr23_51909900   Sample    G    A        0      0        2 
  23  chr23_51914883     AAsi    T    C        1      2        2 
  23  chr23_51914883     AKia    T    C        0      0        2 
  23  chr23_51914883     AOna    T    C        0      0        2 
  23  chr23_51914883     ASom    T    C        1      2        2 
  23  chr23_51914883     HCab    T    C        0      0        2 
  23  chr23_51914883     HPrz    T    C        0      0        2 
  23  chr23_51914883     ZBoe    T    C        0      0        2 
  23  chr23_51914883     ZGre    T    C        0      0        2 
  23  chr23_51914883     ZHar    T    C        0      0        2 
  23  chr23_51914883   Sample    T    C        1      2        2 
  23  chr23_51915708     AAsi    G    A        0      0        2 
  23  chr23_51915708     AKia    G    A        0      0        2 
  23  chr23_51915708     AOna    G    A        0      0        2 
  23  chr23_51915708     ASom    G    A        0      0        2 
  23  chr23_51915708     HCab    G    A        0      0        2 
  23  chr23_51915708     HPrz    G    A      0.5      1        2 
  23  chr23_51915708     ZBoe    G    A        0      0        2 
  23  chr23_51915708     ZGre    G    A        0      0        2 
  23  chr23_51915708     ZHar    G    A        0      0        2 
  23  chr23_51915708   Sample    G    A        0      0        2 
  23  chr23_51916491     AAsi    C    T        0      0        2 
  23  chr23_51916491     AKia    C    T        0      0        2 
  23  chr23_51916491     AOna    C    T        0      0        2 
  23  chr23_51916491     ASom    C    T        0      0        2 
  23  chr23_51916491     HCab    C    T        1      2        2 
  23  chr23_51916491     HPrz    C    T        1      2        2 
  23  chr23_51916491     ZBoe    C    T        0      0        2 
  23  chr23_51916491     ZGre    C    T        0      0        2 
  23  chr23_51916491     ZHar    C    T        0      0        2 
  23  chr23_51916491   Sample    C    T        0      0        2 
  23  chr23_51921628     AAsi    T    A        0      0        2 
  23  chr23_51921628     AKia    T    A        0      0        2 
  23  chr23_51921628     AOna    T    A        0      0        2 
  23  chr23_51921628     ASom    T    A        0      0        2 
  23  chr23_51921628     HCab    T    A        0      0        2 
  23  chr23_51921628     HPrz    T    A        0      0        2 
  23  chr23_51921628     ZBoe    T    A        0      0        2 
  23  chr23_51921628     ZGre    T    A      0.5      1        2 
  23  chr23_51921628     ZHar    T    A        0      0        2 
  23  chr23_51921628   Sample    T    A        0      0        2 
  23  chr23_51926880     AAsi    T    C        0      0        2 
  23  chr23_51926880     AKia    T    C        0      0        2 
  23  chr23_51926880     AOna    T    C        0      0        2 
  23  chr23_51926880     ASom    T    C        0      0        2 
  23  chr23_51926880     HCab    T    C        0      0        2 
  23  chr23_51926880     HPrz    T    C        0      0        2 
  23  chr23_51926880     ZBoe    T    C        0      0        2 
  23  chr23_51926880     ZGre    T    C      0.5      1        2 
  23  chr23_51926880     ZHar    T    C        0      0        2 
  23  chr23_51926880   Sample    T    C        0      0        2 
  23  chr23_51927222     AAsi    A    G        0      0        2 
  23  chr23_51927222     AKia    A    G        0      0        2 
  23  chr23_51927222     AOna    A    G        0      0        2 
  23  chr23_51927222     ASom    A    G      0.5      1        2 
  23  chr23_51927222     HCab    A    G        0      0        2 
  23  chr23_51927222     HPrz    A    G        0      0        2 
  23  chr23_51927222     ZBoe    A    G        0      0        2 
  23  chr23_51927222     ZGre    A    G        0      0        2 
  23  chr23_51927222     ZHar    A    G        0      0        2 
  23  chr23_51927222   Sample    A    G        0      0        2 
  23  chr23_51930003     AAsi    T    G        0      0        2 
  23  chr23_51930003     AKia    T    G        0      0        2 
  23  chr23_51930003     AOna    T    G        0      0        2 
  23  chr23_51930003     ASom    T    G        0      0        2 
  23  chr23_51930003     HCab    T    G        0      0        2 
  23  chr23_51930003     HPrz    T    G        0      0        2 
  23  chr23_51930003     ZBoe    T    G        1      2        2 
  23  chr23_51930003     ZGre    T    G        0      0        2 
  23  chr23_51930003     ZHar    T    G        0      0        2 
  23  chr23_51930003   Sample    T    G        0      0        2 
  23  chr23_51930107     AAsi    G    A        0      0        2 
  23  chr23_51930107     AKia    G    A        0      0        2 
  23  chr23_51930107     AOna    G    A        0      0        2 
  23  chr23_51930107     ASom    G    A        0      0        2 
  23  chr23_51930107     HCab    G    A      0.5      1        2 
  23  chr23_51930107     HPrz    G    A      0.5      1        2 
  23  chr23_51930107     ZBoe    G    A        0      0        2 
  23  chr23_51930107     ZGre    G    A        0      0        2 
  23  chr23_51930107     ZHar    G    A        0      0        2 
  23  chr23_51930107   Sample    G    A        0      0        2 
  23  chr23_51933449     AAsi    T    C        0      0        2 
  23  chr23_51933449     AKia    T    C        0      0        2 
  23  chr23_51933449     AOna    T    C        0      0        2 
  23  chr23_51933449     ASom    T    C        0      0        2 
  23  chr23_51933449     HCab    T    C        0      0        2 
  23  chr23_51933449     HPrz    T    C        0      0        2 
  23  chr23_51933449     ZBoe    T    C      0.5      1        2 
  23  chr23_51933449     ZGre    T    C        0      0        2 
  23  chr23_51933449     ZHar    T    C        0      0        2 
  23  chr23_51933449   Sample    T    C        0      0        2 
  23  chr23_51933458     AAsi    T    C        0      0        2 
  23  chr23_51933458     AKia    T    C        0      0        2 
  23  chr23_51933458     AOna    T    C        0      0        2 
  23  chr23_51933458     ASom    T    C        0      0        2 
  23  chr23_51933458     HCab    T    C        0      0        2 
  23  chr23_51933458     HPrz    T    C      0.5      1        2 
  23  chr23_51933458     ZBoe    T    C        0      0        2 
  23  chr23_51933458     ZGre    T    C        0      0        2 
  23  chr23_51933458     ZHar    T    C        0      0        2 
  23  chr23_51933458   Sample    T    C        0      0        2 
  23  chr23_51936209     AAsi    T    C        0      0        2 
  23  chr23_51936209     AKia    T    C        0      0        2 
  23  chr23_51936209     AOna    T    C        1      2        2 
  23  chr23_51936209     ASom    T    C        0      0        2 
  23  chr23_51936209     HCab    T    C        0      0        2 
  23  chr23_51936209     HPrz    T    C        0      0        2 
  23  chr23_51936209     ZBoe    T    C        0      0        2 
  23  chr23_51936209     ZGre    T    C        0      0        2 
  23  chr23_51936209     ZHar    T    C        0      0        2 
  23  chr23_51936209   Sample    T    C        0      0        2 
  23  chr23_51942581     AAsi    A    G        0      0        2 
  23  chr23_51942581     AKia    A    G        0      0        2 
  23  chr23_51942581     AOna    A    G        0      0        2 
  23  chr23_51942581     ASom    A    G        0      0        2 
  23  chr23_51942581     HCab    A    G        0      0        2 
  23  chr23_51942581     HPrz    A    G        0      0        2 
  23  chr23_51942581     ZBoe    A    G      0.5      1        2 
  23  chr23_51942581     ZGre    A    G        0      0        2 
  23  chr23_51942581     ZHar    A    G        0      0        2 
  23  chr23_51942581   Sample    A    G        0      0        2 
  23  chr23_51965834     AAsi    C    T        0      0        2 
  23  chr23_51965834     AKia    C    T        0      0        2 
  23  chr23_51965834     AOna    C    T        0      0        2 
  23  chr23_51965834     ASom    C    T        0      0        2 
  23  chr23_51965834     HCab    C    T        0      0        2 
  23  chr23_51965834     HPrz    C    T        0      0        2 
  23  chr23_51965834     ZBoe    C    T        0      0        2 
  23  chr23_51965834     ZGre    C    T      0.5      1        2 
  23  chr23_51965834     ZHar    C    T        0      0        2 
  23  chr23_51965834   Sample    C    T        0      0        2 
  23  chr23_51966440     AAsi    T    C        0      0        2 
  23  chr23_51966440     AKia    T    C        0      0        2 
  23  chr23_51966440     AOna    T    C        0      0        2 
  23  chr23_51966440     ASom    T    C        1      2        2 
  23  chr23_51966440     HCab    T    C        0      0        2 
  23  chr23_51966440     HPrz    T    C        0      0        2 
  23  chr23_51966440     ZBoe    T    C        0      0        2 
  23  chr23_51966440     ZGre    T    C        0      0        2 
  23  chr23_51966440     ZHar    T    C        0      0        2 
  23  chr23_51966440   Sample    T    C        0      0        2 
  23  chr23_51969769     AAsi    C    G        0      0        2 
  23  chr23_51969769     AKia    C    G        0      0        2 
  23  chr23_51969769     AOna    C    G        0      0        2 
  23  chr23_51969769     ASom    C    G        0      0        2 
  23  chr23_51969769     HCab    C    G        0      0        2 
  23  chr23_51969769     HPrz    C    G        0      0        2 
  23  chr23_51969769     ZBoe    C    G      0.5      1        2 
  23  chr23_51969769     ZGre    C    G        0      0        2 
  23  chr23_51969769     ZHar    C    G        0      0        2 
  23  chr23_51969769   Sample    C    G        0      0        2 
  23  chr23_51982624     AAsi    A    G        0      0        2 
  23  chr23_51982624     AKia    A    G        0      0        2 
  23  chr23_51982624     AOna    A    G        0      0        2 
  23  chr23_51982624     ASom    A    G        0      0        2 
  23  chr23_51982624     HCab    A    G        1      2        2 
  23  chr23_51982624     HPrz    A    G        1      2        2 
  23  chr23_51982624     ZBoe    A    G        0      0        2 
  23  chr23_51982624     ZGre    A    G        0      0        2 
  23  chr23_51982624     ZHar    A    G        0      0        2 
  23  chr23_51982624   Sample    A    G        0      0        2 
  23  chr23_51988519     AAsi    C    T        0      0        2 
  23  chr23_51988519     AKia    C    T        0      0        2 
  23  chr23_51988519     AOna    C    T        0      0        2 
  23  chr23_51988519     ASom    C    T        1      2        2 
  23  chr23_51988519     HCab    C    T        0      0        2 
  23  chr23_51988519     HPrz    C    T        0      0        2 
  23  chr23_51988519     ZBoe    C    T        0      0        2 
  23  chr23_51988519     ZGre    C    T        0      0        2 
  23  chr23_51988519     ZHar    C    T        0      0        2 
  23  chr23_51988519   Sample    C    T        0      0        2 
  23  chr23_51991094     AAsi    G    A        0      0        2 
  23  chr23_51991094     AKia    G    A        0      0        2 
  23  chr23_51991094     AOna    G    A        0      0        2 
  23  chr23_51991094     ASom    G    A        0      0        2 
  23  chr23_51991094     HCab    G    A        0      0        2 
  23  chr23_51991094     HPrz    G    A        0      0        2 
  23  chr23_51991094     ZBoe    G    A      0.5      1        2 
  23  chr23_51991094     ZGre    G    A        0      0        2 
  23  chr23_51991094     ZHar    G    A        0      0        2 
  23  chr23_51991094   Sample    G    A        0      0        2 
  23  chr23_51992722     AAsi    T    C        0      0        2 
  23  chr23_51992722     AKia    T    C      0.5      1        2 
  23  chr23_51992722     AOna    T    C        0      0        2 
  23  chr23_51992722     ASom    T    C        0      0        2 
  23  chr23_51992722     HCab    T    C        0      0        2 
  23  chr23_51992722     HPrz    T    C        0      0        2 
  23  chr23_51992722     ZBoe    T    C        0      0        2 
  23  chr23_51992722     ZGre    T    C        0      0        2 
  23  chr23_51992722     ZHar    T    C        0      0        2 
  23  chr23_51992722   Sample    T    C        0      0        2 
  23  chr23_51994935     AAsi    G    A        0      0        2 
  23  chr23_51994935     AKia    G    A        0      0        2 
  23  chr23_51994935     AOna    G    A        0      0        2 
  23  chr23_51994935     ASom    G    A        1      2        2 
  23  chr23_51994935     HCab    G    A        0      0        2 
  23  chr23_51994935     HPrz    G    A        0      0        2 
  23  chr23_51994935     ZBoe    G    A        0      0        2 
  23  chr23_51994935     ZGre    G    A        0      0        2 
  23  chr23_51994935     ZHar    G    A        0      0        2 
  23  chr23_51994935   Sample    G    A        0      0        2 
  23  chr23_51996789     AAsi    C    T        0      0        2 
  23  chr23_51996789     AKia    C    T        0      0        2 
  23  chr23_51996789     AOna    C    T        0      0        2 
  23  chr23_51996789     ASom    C    T        0      0        2 
  23  chr23_51996789     HCab    C    T        0      0        2 
  23  chr23_51996789     HPrz    C    T        0      0        2 
  23  chr23_51996789     ZBoe    C    T        0      0        2 
  23  chr23_51996789     ZGre    C    T      0.5      1        2 
  23  chr23_51996789     ZHar    C    T        0      0        2 
  23  chr23_51996789   Sample    C    T        0      0        2 
  23  chr23_51998256     AAsi    A    G        0      0        2 
  23  chr23_51998256     AKia    A    G        1      2        2 
  23  chr23_51998256     AOna    A    G        1      2        2 
  23  chr23_51998256     ASom    A    G        0      0        2 
  23  chr23_51998256     HCab    A    G        0      0        2 
  23  chr23_51998256     HPrz    A    G        0      0        2 
  23  chr23_51998256     ZBoe    A    G        0      0        2 
  23  chr23_51998256     ZGre    A    G        0      0        2 
  23  chr23_51998256     ZHar    A    G        0      0        2 
  23  chr23_51998256   Sample    A    G        0      0        2 
  23  chr23_52001091     AAsi    A    C        0      0        2 
  23  chr23_52001091     AKia    A    C        0      0        2 
  23  chr23_52001091     AOna    A    C        0      0        2 
  23  chr23_52001091     ASom    A    C        0      0        2 
  23  chr23_52001091     HCab    A    C      0.5      1        2 
  23  chr23_52001091     HPrz    A    C        0      0        2 
  23  chr23_52001091     ZBoe    A    C        0      0        2 
  23  chr23_52001091     ZGre    A    C        0      0        2 
  23  chr23_52001091     ZHar    A    C        0      0        2 
  23  chr23_52001091   Sample    A    C        0      0        2 
  23  chr23_52020964     AAsi    G    A        0      0        2 
  23  chr23_52020964     AKia    G    A        0      0        2 
  23  chr23_52020964     AOna    G    A        0      0        2 
  23  chr23_52020964     ASom    G    A        0      0        2 
  23  chr23_52020964     HCab    G    A        1      2        2 
  23  chr23_52020964     HPrz    G    A        1      2        2 
  23  chr23_52020964     ZBoe    G    A        0      0        2 
  23  chr23_52020964     ZGre    G    A        0      0        2 
  23  chr23_52020964     ZHar    G    A        0      0        2 
  23  chr23_52020964   Sample    G    A        0      0        2 
  23  chr23_52032825     AAsi    T    G        0      0        2 
  23  chr23_52032825     AKia    T    G        0      0        2 
  23  chr23_52032825     AOna    T    G        0      0        2 
  23  chr23_52032825     ASom    T    G        0      0        2 
  23  chr23_52032825     HCab    T    G        0      0        2 
  23  chr23_52032825     HPrz    T    G      0.5      1        2 
  23  chr23_52032825     ZBoe    T    G        0      0        2 
  23  chr23_52032825     ZGre    T    G        0      0        2 
  23  chr23_52032825     ZHar    T    G        0      0        2 
  23  chr23_52032825   Sample    T    G        0      0        2 
  23  chr23_52033194     AAsi    T    C        0      0        2 
  23  chr23_52033194     AKia    T    C        0      0        2 
  23  chr23_52033194     AOna    T    C        0      0        2 
  23  chr23_52033194     ASom    T    C        0      0        2 
  23  chr23_52033194     HCab    T    C        0      0        2 
  23  chr23_52033194     HPrz    T    C        0      0        2 
  23  chr23_52033194     ZBoe    T    C        0      0        2 
  23  chr23_52033194     ZGre    T    C        1      2        2 
  23  chr23_52033194     ZHar    T    C        0      0        2 
  23  chr23_52033194   Sample    T    C        0      0        2 
  23  chr23_52036242     AAsi    C    T        0      0        2 
  23  chr23_52036242     AKia    C    T        0      0        2 
  23  chr23_52036242     AOna    C    T        0      0        2 
  23  chr23_52036242     ASom    C    T        0      0        2 
  23  chr23_52036242     HCab    C    T        1      2        2 
  23  chr23_52036242     HPrz    C    T        1      2        2 
  23  chr23_52036242     ZBoe    C    T        0      0        2 
  23  chr23_52036242     ZGre    C    T        0      0        2 
  23  chr23_52036242     ZHar    C    T        0      0        2 
  23  chr23_52036242   Sample    C    T        0      0        2 
  23  chr23_52037112     AAsi    A    G        0      0        2 
  23  chr23_52037112     AKia    A    G        0      0        2 
  23  chr23_52037112     AOna    A    G        0      0        2 
  23  chr23_52037112     ASom    A    G        0      0        2 
  23  chr23_52037112     HCab    A    G        0      0        2 
  23  chr23_52037112     HPrz    A    G      0.5      1        2 
  23  chr23_52037112     ZBoe    A    G        0      0        2 
  23  chr23_52037112     ZGre    A    G        0      0        2 
  23  chr23_52037112     ZHar    A    G        0      0        2 
  23  chr23_52037112   Sample    A    G        0      0        2 
  23  chr23_52038487     AAsi    T    C        0      0        2 
  23  chr23_52038487     AKia    T    C        0      0        2 
  23  chr23_52038487     AOna    T    C      0.5      1        2 
  23  chr23_52038487     ASom    T    C        0      0        2 
  23  chr23_52038487     HCab    T    C        0      0        2 
  23  chr23_52038487     HPrz    T    C        0      0        2 
  23  chr23_52038487     ZBoe    T    C        0      0        2 
  23  chr23_52038487     ZGre    T    C        0      0        2 
  23  chr23_52038487     ZHar    T    C        0      0        2 
  23  chr23_52038487   Sample    T    C        0      0        2 
  23  chr23_52038926     AAsi    T    G        0      0        2 
  23  chr23_52038926     AKia    T    G        0      0        2 
  23  chr23_52038926     AOna    T    G      0.5      1        2 
  23  chr23_52038926     ASom    T    G        0      0        2 
  23  chr23_52038926     HCab    T    G        0      0        2 
  23  chr23_52038926     HPrz    T    G        0      0        2 
  23  chr23_52038926     ZBoe    T    G        0      0        2 
  23  chr23_52038926     ZGre    T    G        0      0        2 
  23  chr23_52038926     ZHar    T    G        0      0        2 
  23  chr23_52038926   Sample    T    G        0      0        2 
  23  chr23_52052235     AAsi    A    G        0      0        2 
  23  chr23_52052235     AKia    A    G        0      0        2 
  23  chr23_52052235     AOna    A    G        0      0        2 
  23  chr23_52052235     ASom    A    G        0      0        2 
  23  chr23_52052235     HCab    A    G        0      0        2 
  23  chr23_52052235     HPrz    A    G        0      0        2 
  23  chr23_52052235     ZBoe    A    G      0.5      1        2 
  23  chr23_52052235     ZGre    A    G        0      0        2 
  23  chr23_52052235     ZHar    A    G        0      0        2 
  23  chr23_52052235   Sample    A    G        0      0        2 
  23  chr23_52053839     AAsi    G    C        0      0        2 
  23  chr23_52053839     AKia    G    C        0      0        2 
  23  chr23_52053839     AOna    G    C        0      0        2 
  23  chr23_52053839     ASom    G    C        0      0        2 
  23  chr23_52053839     HCab    G    C      0.5      1        2 
  23  chr23_52053839     HPrz    G    C      0.5      1        2 
  23  chr23_52053839     ZBoe    G    C        0      0        2 
  23  chr23_52053839     ZGre    G    C        0      0        2 
  23  chr23_52053839     ZHar    G    C        0      0        2 
  23  chr23_52053839   Sample    G    C        0      0        2 
  23  chr23_52056480     AAsi    G    T        0      0        2 
  23  chr23_52056480     AKia    G    T        0      0        2 
  23  chr23_52056480     AOna    G    T        1      2        2 
  23  chr23_52056480     ASom    G    T        0      0        2 
  23  chr23_52056480     HCab    G    T        0      0        2 
  23  chr23_52056480     HPrz    G    T        0      0        2 
  23  chr23_52056480     ZBoe    G    T        0      0        2 
  23  chr23_52056480     ZGre    G    T        0      0        2 
  23  chr23_52056480     ZHar    G    T        0      0        2 
  23  chr23_52056480   Sample    G    T        0      0        2 
  23  chr23_52057029     AAsi    T    C        0      0        2 
  23  chr23_52057029     AKia    T    C        0      0        2 
  23  chr23_52057029     AOna    T    C        0      0        2 
  23  chr23_52057029     ASom    T    C        0      0        2 
  23  chr23_52057029     HCab    T    C      0.5      1        2 
  23  chr23_52057029     HPrz    T    C      0.5      1        2 
  23  chr23_52057029     ZBoe    T    C        0      0        2 
  23  chr23_52057029     ZGre    T    C        0      0        2 
  23  chr23_52057029     ZHar    T    C        0      0        2 
  23  chr23_52057029   Sample    T    C        0      0        2 
  23  chr23_52069679     AAsi    T    C        0      0        2 
  23  chr23_52069679     AKia    T    C        0      0        2 
  23  chr23_52069679     AOna    T    C        0      0        2 
  23  chr23_52069679     ASom    T    C        0      0        2 
  23  chr23_52069679     HCab    T    C        1      2        2 
  23  chr23_52069679     HPrz    T    C        1      2        2 
  23  chr23_52069679     ZBoe    T    C        0      0        2 
  23  chr23_52069679     ZGre    T    C        0      0        2 
  23  chr23_52069679     ZHar    T    C        0      0        2 
  23  chr23_52069679   Sample    T    C        0      0        2 
  23  chr23_52072643     AAsi    C    G        0      0        2 
  23  chr23_52072643     AKia    C    G        0      0        2 
  23  chr23_52072643     AOna    C    G        0      0        2 
  23  chr23_52072643     ASom    C    G        0      0        2 
  23  chr23_52072643     HCab    C    G        0      0        2 
  23  chr23_52072643     HPrz    C    G      0.5      1        2 
  23  chr23_52072643     ZBoe    C    G        0      0        2 
  23  chr23_52072643     ZGre    C    G        0      0        2 
  23  chr23_52072643     ZHar    C    G        0      0        2 
  23  chr23_52072643   Sample    C    G        0      0        2 
  23  chr23_52079455     AAsi    C    A        0      0        2 
  23  chr23_52079455     AKia    C    A        0      0        2 
  23  chr23_52079455     AOna    C    A        0      0        2 
  23  chr23_52079455     ASom    C    A        0      0        2 
  23  chr23_52079455     HCab    C    A        1      2        2 
  23  chr23_52079455     HPrz    C    A        1      2        2 
  23  chr23_52079455     ZBoe    C    A        0      0        2 
  23  chr23_52079455     ZGre    C    A        0      0        2 
  23  chr23_52079455     ZHar    C    A        0      0        2 
  23  chr23_52079455   Sample    C    A        0      0        2 
  23  chr23_52081800     AAsi    C    T        0      0        2 
  23  chr23_52081800     AKia    C    T        0      0        2 
  23  chr23_52081800     AOna    C    T      0.5      1        2 
  23  chr23_52081800     ASom    C    T        0      0        2 
  23  chr23_52081800     HCab    C    T        0      0        2 
  23  chr23_52081800     HPrz    C    T        0      0        2 
  23  chr23_52081800     ZBoe    C    T        0      0        2 
  23  chr23_52081800     ZGre    C    T        0      0        2 
  23  chr23_52081800     ZHar    C    T        0      0        2 
  23  chr23_52081800   Sample    C    T        0      0        2 
  23  chr23_52085648     AAsi    A    G      0.5      1        2 
  23  chr23_52085648     AKia    A    G        0      0        2 
  23  chr23_52085648     AOna    A    G        0      0        2 
  23  chr23_52085648     ASom    A    G        0      0        2 
  23  chr23_52085648     HCab    A    G        0      0        2 
  23  chr23_52085648     HPrz    A    G        0      0        2 
  23  chr23_52085648     ZBoe    A    G        0      0        2 
  23  chr23_52085648     ZGre    A    G        0      0        2 
  23  chr23_52085648     ZHar    A    G        0      0        2 
  23  chr23_52085648   Sample    A    G        0      0        2 
  23  chr23_52086160     AAsi    T    C        0      0        2 
  23  chr23_52086160     AKia    T    C        0      0        2 
  23  chr23_52086160     AOna    T    C      0.5      1        2 
  23  chr23_52086160     ASom    T    C        0      0        2 
  23  chr23_52086160     HCab    T    C        1      2        2 
  23  chr23_52086160     HPrz    T    C        1      2        2 
  23  chr23_52086160     ZBoe    T    C        0      0        2 
  23  chr23_52086160     ZGre    T    C        0      0        2 
  23  chr23_52086160     ZHar    T    C        0      0        2 
  23  chr23_52086160   Sample    T    C        0      0        2 
  23  chr23_52090900     AAsi    G    C        0      0        2 
  23  chr23_52090900     AKia    G    C        0      0        2 
  23  chr23_52090900     AOna    G    C        0      0        2 
  23  chr23_52090900     ASom    G    C        0      0        2 
  23  chr23_52090900     HCab    G    C        1      2        2 
  23  chr23_52090900     HPrz    G    C        1      2        2 
  23  chr23_52090900     ZBoe    G    C        0      0        2 
  23  chr23_52090900     ZGre    G    C        0      0        2 
  23  chr23_52090900     ZHar    G    C        0      0        2 
  23  chr23_52090900   Sample    G    C        0      0        2 
  23  chr23_52090947     AAsi    A    G        0      0        2 
  23  chr23_52090947     AKia    A    G        0      0        2 
  23  chr23_52090947     AOna    A    G        0      0        2 
  23  chr23_52090947     ASom    A    G        0      0        2 
  23  chr23_52090947     HCab    A    G        0      0        2 
  23  chr23_52090947     HPrz    A    G        0      0        2 
  23  chr23_52090947     ZBoe    A    G        0      0        2 
  23  chr23_52090947     ZGre    A    G        0      0        2 
  23  chr23_52090947     ZHar    A    G        1      2        2 
  23  chr23_52090947   Sample    A    G        0      0        2 
  23  chr23_52093251     AAsi    C    T        0      0        2 
  23  chr23_52093251     AKia    C    T        0      0        2 
  23  chr23_52093251     AOna    C    T        0      0        2 
  23  chr23_52093251     ASom    C    T        0      0        2 
  23  chr23_52093251     HCab    C    T        1      2        2 
  23  chr23_52093251     HPrz    C    T        1      2        2 
  23  chr23_52093251     ZBoe    C    T        0      0        2 
  23  chr23_52093251     ZGre    C    T        0      0        2 
  23  chr23_52093251     ZHar    C    T        0      0        2 
  23  chr23_52093251   Sample    C    T        0      0        2 
  23  chr23_52095059     AAsi    C    T        0      0        2 
  23  chr23_52095059     AKia    C    T        0      0        2 
  23  chr23_52095059     AOna    C    T        0      0        2 
  23  chr23_52095059     ASom    C    T        0      0        2 
  23  chr23_52095059     HCab    C    T        1      2        2 
  23  chr23_52095059     HPrz    C    T        1      2        2 
  23  chr23_52095059     ZBoe    C    T        0      0        2 
  23  chr23_52095059     ZGre    C    T        0      0        2 
  23  chr23_52095059     ZHar    C    T        0      0        2 
  23  chr23_52095059   Sample    C    T        0      0        2 
  23  chr23_52095110     AAsi    A    G        0      0        2 
  23  chr23_52095110     AKia    A    G        0      0        2 
  23  chr23_52095110     AOna    A    G        0      0        2 
  23  chr23_52095110     ASom    A    G        0      0        2 
  23  chr23_52095110     HCab    A    G        0      0        2 
  23  chr23_52095110     HPrz    A    G        0      0        2 
  23  chr23_52095110     ZBoe    A    G      0.5      1        2 
  23  chr23_52095110     ZGre    A    G        0      0        2 
  23  chr23_52095110     ZHar    A    G        0      0        2 
  23  chr23_52095110   Sample    A    G        0      0        2 
  23  chr23_52107388     AAsi    T    C        0      0        2 
  23  chr23_52107388     AKia    T    C        0      0        2 
  23  chr23_52107388     AOna    T    C        0      0        2 
  23  chr23_52107388     ASom    T    C        0      0        2 
  23  chr23_52107388     HCab    T    C        0      0        2 
  23  chr23_52107388     HPrz    T    C        0      0        2 
  23  chr23_52107388     ZBoe    T    C      0.5      1        2 
  23  chr23_52107388     ZGre    T    C        0      0        2 
  23  chr23_52107388     ZHar    T    C        0      0        2 
  23  chr23_52107388   Sample    T    C        0      0        2 
  23  chr23_52119008     AAsi    A    G        0      0        2 
  23  chr23_52119008     AKia    A    G        1      2        2 
  23  chr23_52119008     AOna    A    G        0      0        2 
  23  chr23_52119008     ASom    A    G        0      0        2 
  23  chr23_52119008     HCab    A    G        0      0        2 
  23  chr23_52119008     HPrz    A    G        0      0        2 
  23  chr23_52119008     ZBoe    A    G        0      0        2 
  23  chr23_52119008     ZGre    A    G        0      0        2 
  23  chr23_52119008     ZHar    A    G        0      0        2 
  23  chr23_52119008   Sample    A    G        0      0        2 
  23  chr23_52120679     AAsi    T    C        0      0        2 
  23  chr23_52120679     AKia    T    C        0      0        2 
  23  chr23_52120679     AOna    T    C        0      0        2 
  23  chr23_52120679     ASom    T    C        0      0        2 
  23  chr23_52120679     HCab    T    C        0      0        2 
  23  chr23_52120679     HPrz    T    C        0      0        2 
  23  chr23_52120679     ZBoe    T    C      0.5      1        2 
  23  chr23_52120679     ZGre    T    C        0      0        2 
  23  chr23_52120679     ZHar    T    C        0      0        2 
  23  chr23_52120679   Sample    T    C        0      0        2 
  23  chr23_52123287     AAsi    G    T        0      0        2 
  23  chr23_52123287     AKia    G    T        0      0        2 
  23  chr23_52123287     AOna    G    T        0      0        2 
  23  chr23_52123287     ASom    G    T        0      0        2 
  23  chr23_52123287     HCab    G    T        0      0        2 
  23  chr23_52123287     HPrz    G    T      0.5      1        2 
  23  chr23_52123287     ZBoe    G    T        0      0        2 
  23  chr23_52123287     ZGre    G    T        0      0        2 
  23  chr23_52123287     ZHar    G    T        0      0        2 
  23  chr23_52123287   Sample    G    T        0      0        2 
  23  chr23_52123360     AAsi    C    G        0      0        2 
  23  chr23_52123360     AKia    C    G        0      0        2 
  23  chr23_52123360     AOna    C    G        0      0        2 
  23  chr23_52123360     ASom    C    G        0      0        2 
  23  chr23_52123360     HCab    C    G        0      0        2 
  23  chr23_52123360     HPrz    C    G      0.5      1        2 
  23  chr23_52123360     ZBoe    C    G        0      0        2 
  23  chr23_52123360     ZGre    C    G        0      0        2 
  23  chr23_52123360     ZHar    C    G        0      0        2 
  23  chr23_52123360   Sample    C    G        0      0        2 
  23  chr23_52123773     AAsi    C    T        0      0        2 
  23  chr23_52123773     AKia    C    T        0      0        2 
  23  chr23_52123773     AOna    C    T        0      0        2 
  23  chr23_52123773     ASom    C    T        0      0        2 
  23  chr23_52123773     HCab    C    T        0      0        2 
  23  chr23_52123773     HPrz    C    T        0      0        2 
  23  chr23_52123773     ZBoe    C    T        0      0        2 
  23  chr23_52123773     ZGre    C    T        0      0        2 
  23  chr23_52123773     ZHar    C    T        1      2        2 
  23  chr23_52123773   Sample    C    T        0      0        2 
  23  chr23_52126105     AAsi    T    C        0      0        2 
  23  chr23_52126105     AKia    T    C        1      2        2 
  23  chr23_52126105     AOna    T    C      0.5      1        2 
  23  chr23_52126105     ASom    T    C        0      0        2 
  23  chr23_52126105     HCab    T    C        0      0        2 
  23  chr23_52126105     HPrz    T    C        0      0        2 
  23  chr23_52126105     ZBoe    T    C        0      0        2 
  23  chr23_52126105     ZGre    T    C        0      0        2 
  23  chr23_52126105     ZHar    T    C        0      0        2 
  23  chr23_52126105   Sample    T    C        0      0        2 
  23  chr23_52126766     AAsi    G    C        0      0        2 
  23  chr23_52126766     AKia    G    C        1      2        2 
  23  chr23_52126766     AOna    G    C      0.5      1        2 
  23  chr23_52126766     ASom    G    C        0      0        2 
  23  chr23_52126766     HCab    G    C        0      0        2 
  23  chr23_52126766     HPrz    G    C        0      0        2 
  23  chr23_52126766     ZBoe    G    C        0      0        2 
  23  chr23_52126766     ZGre    G    C        0      0        2 
  23  chr23_52126766     ZHar    G    C        0      0        2 
  23  chr23_52126766   Sample    G    C        0      0        2 
  23  chr23_52137186     AAsi    G    C        0      0        2 
  23  chr23_52137186     AKia    G    C        0      0        2 
  23  chr23_52137186     AOna    G    C        0      0        2 
  23  chr23_52137186     ASom    G    C        0      0        2 
  23  chr23_52137186     HCab    G    C        1      2        2 
  23  chr23_52137186     HPrz    G    C      0.5      1        2 
  23  chr23_52137186     ZBoe    G    C        0      0        2 
  23  chr23_52137186     ZGre    G    C        0      0        2 
  23  chr23_52137186     ZHar    G    C        0      0        2 
  23  chr23_52137186   Sample    G    C        0      0        2 
  23  chr23_52138349     AAsi    A    G        0      0        2 
  23  chr23_52138349     AKia    A    G        0      0        2 
  23  chr23_52138349     AOna    A    G        0      0        2 
  23  chr23_52138349     ASom    A    G        0      0        2 
  23  chr23_52138349     HCab    A    G        0      0        2 
  23  chr23_52138349     HPrz    A    G        0      0        2 
  23  chr23_52138349     ZBoe    A    G        1      2        2 
  23  chr23_52138349     ZGre    A    G        1      2        2 
  23  chr23_52138349     ZHar    A    G        0      0        2 
  23  chr23_52138349   Sample    A    G        0      0        2 
  23  chr23_52142561     AAsi    A    G        0      0        2 
  23  chr23_52142561     AKia    A    G        0      0        2 
  23  chr23_52142561     AOna    A    G      0.5      1        2 
  23  chr23_52142561     ASom    A    G        0      0        2 
  23  chr23_52142561     HCab    A    G        0      0        2 
  23  chr23_52142561     HPrz    A    G        0      0        2 
  23  chr23_52142561     ZBoe    A    G        0      0        2 
  23  chr23_52142561     ZGre    A    G        0      0        2 
  23  chr23_52142561     ZHar    A    G        0      0        2 
  23  chr23_52142561   Sample    A    G        0      0        2 
  23  chr23_52152909     AAsi    A    G        0      0        2 
  23  chr23_52152909     AKia    A    G        0      0        2 
  23  chr23_52152909     AOna    A    G      0.5      1        2 
  23  chr23_52152909     ASom    A    G        0      0        2 
  23  chr23_52152909     HCab    A    G        0      0        2 
  23  chr23_52152909     HPrz    A    G        0      0        2 
  23  chr23_52152909     ZBoe    A    G        0      0        2 
  23  chr23_52152909     ZGre    A    G        0      0        2 
  23  chr23_52152909     ZHar    A    G        0      0        2 
  23  chr23_52152909   Sample    A    G        0      0        2 
  23  chr23_52157497     AAsi    A    G        0      0        2 
  23  chr23_52157497     AKia    A    G        0      0        2 
  23  chr23_52157497     AOna    A    G        0      0        2 
  23  chr23_52157497     ASom    A    G        0      0        2 
  23  chr23_52157497     HCab    A    G        0      0        2 
  23  chr23_52157497     HPrz    A    G        0      0        2 
  23  chr23_52157497     ZBoe    A    G      0.5      1        2 
  23  chr23_52157497     ZGre    A    G        0      0        2 
  23  chr23_52157497     ZHar    A    G        0      0        2 
  23  chr23_52157497   Sample    A    G        0      0        2 
  23  chr23_52166368     AAsi    T    A        0      0        2 
  23  chr23_52166368     AKia    T    A        0      0        2 
  23  chr23_52166368     AOna    T    A        0      0        2 
  23  chr23_52166368     ASom    T    A        0      0        2 
  23  chr23_52166368     HCab    T    A        1      2        2 
  23  chr23_52166368     HPrz    T    A        1      2        2 
  23  chr23_52166368     ZBoe    T    A        0      0        2 
  23  chr23_52166368     ZGre    T    A        0      0        2 
  23  chr23_52166368     ZHar    T    A        0      0        2 
  23  chr23_52166368   Sample    T    A        0      0        2 
  23  chr23_52169554     AAsi    G    A        0      0        2 
  23  chr23_52169554     AKia    G    A        1      2        2 
  23  chr23_52169554     AOna    G    A        1      2        2 
  23  chr23_52169554     ASom    G    A        0      0        2 
  23  chr23_52169554     HCab    G    A        0      0        2 
  23  chr23_52169554     HPrz    G    A        0      0        2 
  23  chr23_52169554     ZBoe    G    A        0      0        2 
  23  chr23_52169554     ZGre    G    A        0      0        2 
  23  chr23_52169554     ZHar    G    A        0      0        2 
  23  chr23_52169554   Sample    G    A        0      0        2 
  23  chr23_52169607     AAsi    T    C        0      0        2 
  23  chr23_52169607     AKia    T    C        0      0        2 
  23  chr23_52169607     AOna    T    C        0      0        2 
  23  chr23_52169607     ASom    T    C        0      0        2 
  23  chr23_52169607     HCab    T    C        0      0        2 
  23  chr23_52169607     HPrz    T    C        0      0        2 
  23  chr23_52169607     ZBoe    T    C        0      0        2 
  23  chr23_52169607     ZGre    T    C      0.5      1        2 
  23  chr23_52169607     ZHar    T    C        0      0        2 
  23  chr23_52169607   Sample    T    C        0      0        2 
  23  chr23_52177602     AAsi    G    C        0      0        2 
  23  chr23_52177602     AKia    G    C        0      0        2 
  23  chr23_52177602     AOna    G    C        0      0        2 
  23  chr23_52177602     ASom    G    C        0      0        2 
  23  chr23_52177602     HCab    G    C        0      0        2 
  23  chr23_52177602     HPrz    G    C        1      2        2 
  23  chr23_52177602     ZBoe    G    C        0      0        2 
  23  chr23_52177602     ZGre    G    C        0      0        2 
  23  chr23_52177602     ZHar    G    C        0      0        2 
  23  chr23_52177602   Sample    G    C        0      0        2 
  23  chr23_52177989     AAsi    T    G        0      0        2 
  23  chr23_52177989     AKia    T    G        0      0        2 
  23  chr23_52177989     AOna    T    G        0      0        2 
  23  chr23_52177989     ASom    T    G        0      0        2 
  23  chr23_52177989     HCab    T    G        0      0        2 
  23  chr23_52177989     HPrz    T    G        0      0        2 
  23  chr23_52177989     ZBoe    T    G        0      0        2 
  23  chr23_52177989     ZGre    T    G        0      0        2 
  23  chr23_52177989     ZHar    T    G      0.5      1        2 
  23  chr23_52177989   Sample    T    G        0      0        2 
  23  chr23_52190922     AAsi    T    C        0      0        2 
  23  chr23_52190922     AKia    T    C        0      0        2 
  23  chr23_52190922     AOna    T    C        1      2        2 
  23  chr23_52190922     ASom    T    C        0      0        2 
  23  chr23_52190922     HCab    T    C        0      0        2 
  23  chr23_52190922     HPrz    T    C        0      0        2 
  23  chr23_52190922     ZBoe    T    C        0      0        2 
  23  chr23_52190922     ZGre    T    C        0      0        2 
  23  chr23_52190922     ZHar    T    C        0      0        2 
  23  chr23_52190922   Sample    T    C        0      0        2 
  23  chr23_52193921     AAsi    C    A        0      0        2 
  23  chr23_52193921     AKia    C    A        0      0        2 
  23  chr23_52193921     AOna    C    A        0      0        2 
  23  chr23_52193921     ASom    C    A        0      0        2 
  23  chr23_52193921     HCab    C    A      0.5      1        2 
  23  chr23_52193921     HPrz    C    A        0      0        2 
  23  chr23_52193921     ZBoe    C    A        0      0        2 
  23  chr23_52193921     ZGre    C    A        0      0        2 
  23  chr23_52193921     ZHar    C    A        0      0        2 
  23  chr23_52193921   Sample    C    A        0      0        2 
  23  chr23_52196922     AAsi    C    T        0      0        2 
  23  chr23_52196922     AKia    C    T        0      0        2 
  23  chr23_52196922     AOna    C    T        0      0        2 
  23  chr23_52196922     ASom    C    T        0      0        2 
  23  chr23_52196922     HCab    C    T        1      2        2 
  23  chr23_52196922     HPrz    C    T        1      2        2 
  23  chr23_52196922     ZBoe    C    T        0      0        2 
  23  chr23_52196922     ZGre    C    T        0      0        2 
  23  chr23_52196922     ZHar    C    T        0      0        2 
  23  chr23_52196922   Sample    C    T        0      0        2 
  23  chr23_52198827     AAsi    C    G        0      0        2 
  23  chr23_52198827     AKia    C    G        0      0        2 
  23  chr23_52198827     AOna    C    G        0      0        2 
  23  chr23_52198827     ASom    C    G        0      0        2 
  23  chr23_52198827     HCab    C    G        1      2        2 
  23  chr23_52198827     HPrz    C    G        1      2        2 
  23  chr23_52198827     ZBoe    C    G        0      0        2 
  23  chr23_52198827     ZGre    C    G        0      0        2 
  23  chr23_52198827     ZHar    C    G        0      0        2 
  23  chr23_52198827   Sample    C    G        0      0        2 
  23  chr23_52200658     AAsi    A    G        0      0        2 
  23  chr23_52200658     AKia    A    G        0      0        2 
  23  chr23_52200658     AOna    A    G        0      0        2 
  23  chr23_52200658     ASom    A    G      0.5      1        2 
  23  chr23_52200658     HCab    A    G        0      0        2 
  23  chr23_52200658     HPrz    A    G        0      0        2 
  23  chr23_52200658     ZBoe    A    G        0      0        2 
  23  chr23_52200658     ZGre    A    G        0      0        2 
  23  chr23_52200658     ZHar    A    G      0.5      1        2 
  23  chr23_52200658   Sample    A    G        0      0        2 
  23  chr23_52203846     AAsi    A    G        0      0        2 
  23  chr23_52203846     AKia    A    G        0      0        2 
  23  chr23_52203846     AOna    A    G        0      0        2 
  23  chr23_52203846     ASom    A    G      0.5      1        2 
  23  chr23_52203846     HCab    A    G        0      0        2 
  23  chr23_52203846     HPrz    A    G        0      0        2 
  23  chr23_52203846     ZBoe    A    G        0      0        2 
  23  chr23_52203846     ZGre    A    G        0      0        2 
  23  chr23_52203846     ZHar    A    G        0      0        2 
  23  chr23_52203846   Sample    A    G        0      0        2 
  23  chr23_52216276     AAsi    A    G        0      0        2 
  23  chr23_52216276     AKia    A    G        0      0        2 
  23  chr23_52216276     AOna    A    G        0      0        2 
  23  chr23_52216276     ASom    A    G        0      0        2 
  23  chr23_52216276     HCab    A    G        0      0        2 
  23  chr23_52216276     HPrz    A    G        0      0        2 
  23  chr23_52216276     ZBoe    A    G        0      0        2 
  23  chr23_52216276     ZGre    A    G      0.5      1        2 
  23  chr23_52216276     ZHar    A    G        0      0        2 
  23  chr23_52216276   Sample    A    G        0      0        2 
  23  chr23_52216761     AAsi    G    C        0      0        2 
  23  chr23_52216761     AKia    G    C        0      0        2 
  23  chr23_52216761     AOna    G    C      0.5      1        2 
  23  chr23_52216761     ASom    G    C        0      0        2 
  23  chr23_52216761     HCab    G    C        0      0        2 
  23  chr23_52216761     HPrz    G    C        0      0        2 
  23  chr23_52216761     ZBoe    G    C        0      0        2 
  23  chr23_52216761     ZGre    G    C        0      0        2 
  23  chr23_52216761     ZHar    G    C        0      0        2 
  23  chr23_52216761   Sample    G    C        0      0        2 
  23  chr23_52217232     AAsi    G    C        0      0        2 
  23  chr23_52217232     AKia    G    C        0      0        2 
  23  chr23_52217232     AOna    G    C        0      0        2 
  23  chr23_52217232     ASom    G    C        0      0        2 
  23  chr23_52217232     HCab    G    C        0      0        2 
  23  chr23_52217232     HPrz    G    C        0      0        2 
  23  chr23_52217232     ZBoe    G    C        0      0        2 
  23  chr23_52217232     ZGre    G    C        1      2        2 
  23  chr23_52217232     ZHar    G    C        0      0        2 
  23  chr23_52217232   Sample    G    C        0      0        2 
  23  chr23_52218716     AAsi    G    A        0      0        2 
  23  chr23_52218716     AKia    G    A        1      2        2 
  23  chr23_52218716     AOna    G    A      0.5      1        2 
  23  chr23_52218716     ASom    G    A        0      0        2 
  23  chr23_52218716     HCab    G    A        0      0        2 
  23  chr23_52218716     HPrz    G    A        0      0        2 
  23  chr23_52218716     ZBoe    G    A        0      0        2 
  23  chr23_52218716     ZGre    G    A        0      0        2 
  23  chr23_52218716     ZHar    G    A      0.5      1        2 
  23  chr23_52218716   Sample    G    A        0      0        2 
  23  chr23_52218944     AAsi    T    C        0      0        2 
  23  chr23_52218944     AKia    T    C        0      0        2 
  23  chr23_52218944     AOna    T    C        0      0        2 
  23  chr23_52218944     ASom    T    C        0      0        2 
  23  chr23_52218944     HCab    T    C        1      2        2 
  23  chr23_52218944     HPrz    T    C        1      2        2 
  23  chr23_52218944     ZBoe    T    C        0      0        2 
  23  chr23_52218944     ZGre    T    C        0      0        2 
  23  chr23_52218944     ZHar    T    C        1      2        2 
  23  chr23_52218944   Sample    T    C        0      0        2 
  23  chr23_52223637     AAsi    A    G        0      0        2 
  23  chr23_52223637     AKia    A    G        0      0        2 
  23  chr23_52223637     AOna    A    G        0      0        2 
  23  chr23_52223637     ASom    A    G        0      0        2 
  23  chr23_52223637     HCab    A    G        0      0        2 
  23  chr23_52223637     HPrz    A    G        0      0        2 
  23  chr23_52223637     ZBoe    A    G        0      0        2 
  23  chr23_52223637     ZGre    A    G        1      2        2 
  23  chr23_52223637     ZHar    A    G        0      0        2 
  23  chr23_52223637   Sample    A    G        0      0        2 
  23  chr23_52225669     AAsi    G    A        0      0        2 
  23  chr23_52225669     AKia    G    A        0      0        2 
  23  chr23_52225669     AOna    G    A        0      0        2 
  23  chr23_52225669     ASom    G    A        0      0        2 
  23  chr23_52225669     HCab    G    A        0      0        2 
  23  chr23_52225669     HPrz    G    A        0      0        2 
  23  chr23_52225669     ZBoe    G    A        0      0        2 
  23  chr23_52225669     ZGre    G    A      0.5      1        2 
  23  chr23_52225669     ZHar    G    A        0      0        2 
  23  chr23_52225669   Sample    G    A        0      0        2 
  23  chr23_52227409     AAsi    C    T        0      0        2 
  23  chr23_52227409     AKia    C    T        1      2        2 
  23  chr23_52227409     AOna    C    T        0      0        2 
  23  chr23_52227409     ASom    C    T        0      0        2 
  23  chr23_52227409     HCab    C    T        0      0        2 
  23  chr23_52227409     HPrz    C    T        0      0        2 
  23  chr23_52227409     ZBoe    C    T        0      0        2 
  23  chr23_52227409     ZGre    C    T        0      0        2 
  23  chr23_52227409     ZHar    C    T        0      0        2 
  23  chr23_52227409   Sample    C    T        0      0        2 
  23  chr23_52236707     AAsi    C    T        0      0        2 
  23  chr23_52236707     AKia    C    T        0      0        2 
  23  chr23_52236707     AOna    C    T        0      0        2 
  23  chr23_52236707     ASom    C    T        0      0        2 
  23  chr23_52236707     HCab    C    T        0      0        2 
  23  chr23_52236707     HPrz    C    T        0      0        2 
  23  chr23_52236707     ZBoe    C    T        0      0        2 
  23  chr23_52236707     ZGre    C    T      0.5      1        2 
  23  chr23_52236707     ZHar    C    T        0      0        2 
  23  chr23_52236707   Sample    C    T        0      0        2 
  23  chr23_52237844     AAsi    T    A        0      0        2 
  23  chr23_52237844     AKia    T    A        0      0        2 
  23  chr23_52237844     AOna    T    A        0      0        2 
  23  chr23_52237844     ASom    T    A        0      0        2 
  23  chr23_52237844     HCab    T    A      0.5      1        2 
  23  chr23_52237844     HPrz    T    A        0      0        2 
  23  chr23_52237844     ZBoe    T    A        0      0        2 
  23  chr23_52237844     ZGre    T    A        0      0        2 
  23  chr23_52237844     ZHar    T    A        0      0        2 
  23  chr23_52237844   Sample    T    A        0      0        2 
  23  chr23_52242533     AAsi    A    C        0      0        2 
  23  chr23_52242533     AKia    A    C        0      0        2 
  23  chr23_52242533     AOna    A    C        0      0        2 
  23  chr23_52242533     ASom    A    C        0      0        2 
  23  chr23_52242533     HCab    A    C        0      0        2 
  23  chr23_52242533     HPrz    A    C        0      0        2 
  23  chr23_52242533     ZBoe    A    C      0.5      1        2 
  23  chr23_52242533     ZGre    A    C        0      0        2 
  23  chr23_52242533     ZHar    A    C        0      0        2 
  23  chr23_52242533   Sample    A    C        0      0        2 
  23  chr23_52243100     AAsi    C    T        0      0        2 
  23  chr23_52243100     AKia    C    T        0      0        2 
  23  chr23_52243100     AOna    C    T        0      0        2 
  23  chr23_52243100     ASom    C    T        0      0        2 
  23  chr23_52243100     HCab    C    T        1      2        2 
  23  chr23_52243100     HPrz    C    T        1      2        2 
  23  chr23_52243100     ZBoe    C    T        0      0        2 
  23  chr23_52243100     ZGre    C    T        0      0        2 
  23  chr23_52243100     ZHar    C    T        0      0        2 
  23  chr23_52243100   Sample    C    T        0      0        2 
  23  chr23_52243867     AAsi    A    G        0      0        2 
  23  chr23_52243867     AKia    A    G        0      0        2 
  23  chr23_52243867     AOna    A    G        0      0        2 
  23  chr23_52243867     ASom    A    G        0      0        2 
  23  chr23_52243867     HCab    A    G        0      0        2 
  23  chr23_52243867     HPrz    A    G        0      0        2 
  23  chr23_52243867     ZBoe    A    G      0.5      1        2 
  23  chr23_52243867     ZGre    A    G        0      0        2 
  23  chr23_52243867     ZHar    A    G        0      0        2 
  23  chr23_52243867   Sample    A    G        0      0        2 
  23  chr23_52244230     AAsi    C    T        0      0        2 
  23  chr23_52244230     AKia    C    T        0      0        2 
  23  chr23_52244230     AOna    C    T        0      0        2 
  23  chr23_52244230     ASom    C    T        0      0        2 
  23  chr23_52244230     HCab    C    T        1      2        2 
  23  chr23_52244230     HPrz    C    T        1      2        2 
  23  chr23_52244230     ZBoe    C    T        0      0        2 
  23  chr23_52244230     ZGre    C    T        0      0        2 
  23  chr23_52244230     ZHar    C    T        0      0        2 
  23  chr23_52244230   Sample    C    T        0      0        2 
  23  chr23_52249084     AAsi    C    T        0      0        2 
  23  chr23_52249084     AKia    C    T        0      0        2 
  23  chr23_52249084     AOna    C    T        0      0        2 
  23  chr23_52249084     ASom    C    T        0      0        2 
  23  chr23_52249084     HCab    C    T        0      0        2 
  23  chr23_52249084     HPrz    C    T        0      0        2 
  23  chr23_52249084     ZBoe    C    T        0      0        2 
  23  chr23_52249084     ZGre    C    T        0      0        2 
  23  chr23_52249084     ZHar    C    T        1      2        2 
  23  chr23_52249084   Sample    C    T        0      0        2 
  23  chr23_52251450     AAsi    T    G        0      0        2 
  23  chr23_52251450     AKia    T    G        0      0        2 
  23  chr23_52251450     AOna    T    G        0      0        2 
  23  chr23_52251450     ASom    T    G        0      0        2 
  23  chr23_52251450     HCab    T    G      0.5      1        2 
  23  chr23_52251450     HPrz    T    G        0      0        2 
  23  chr23_52251450     ZBoe    T    G        0      0        2 
  23  chr23_52251450     ZGre    T    G        0      0        2 
  23  chr23_52251450     ZHar    T    G        0      0        2 
  23  chr23_52251450   Sample    T    G        0      0        2 
  23  chr23_52252979     AAsi    G    A        0      0        2 
  23  chr23_52252979     AKia    G    A        0      0        2 
  23  chr23_52252979     AOna    G    A        0      0        2 
  23  chr23_52252979     ASom    G    A        0      0        2 
  23  chr23_52252979     HCab    G    A        0      0        2 
  23  chr23_52252979     HPrz    G    A        0      0        2 
  23  chr23_52252979     ZBoe    G    A      0.5      1        2 
  23  chr23_52252979     ZGre    G    A        0      0        2 
  23  chr23_52252979     ZHar    G    A        0      0        2 
  23  chr23_52252979   Sample    G    A        0      0        2 
  23  chr23_52254645     AAsi    C    T        0      0        2 
  23  chr23_52254645     AKia    C    T        0      0        2 
  23  chr23_52254645     AOna    C    T        0      0        2 
  23  chr23_52254645     ASom    C    T        0      0        2 
  23  chr23_52254645     HCab    C    T        0      0        2 
  23  chr23_52254645     HPrz    C    T        0      0        2 
  23  chr23_52254645     ZBoe    C    T        1      2        2 
  23  chr23_52254645     ZGre    C    T        1      2        2 
  23  chr23_52254645     ZHar    C    T        1      2        2 
  23  chr23_52254645   Sample    C    T        0      0        2 
  23  chr23_52256063     AAsi    A    G        0      0        2 
  23  chr23_52256063     AKia    A    G        0      0        2 
  23  chr23_52256063     AOna    A    G        0      0        2 
  23  chr23_52256063     ASom    A    G        0      0        2 
  23  chr23_52256063     HCab    A    G        0      0        2 
  23  chr23_52256063     HPrz    A    G      0.5      1        2 
  23  chr23_52256063     ZBoe    A    G        0      0        2 
  23  chr23_52256063     ZGre    A    G        0      0        2 
  23  chr23_52256063     ZHar    A    G        0      0        2 
  23  chr23_52256063   Sample    A    G        0      0        2 
  23  chr23_52256616     AAsi    A    G        0      0        2 
  23  chr23_52256616     AKia    A    G        0      0        2 
  23  chr23_52256616     AOna    A    G        0      0        2 
  23  chr23_52256616     ASom    A    G        0      0        2 
  23  chr23_52256616     HCab    A    G        0      0        2 
  23  chr23_52256616     HPrz    A    G        0      0        2 
  23  chr23_52256616     ZBoe    A    G        0      0        2 
  23  chr23_52256616     ZGre    A    G        1      2        2 
  23  chr23_52256616     ZHar    A    G        0      0        2 
  23  chr23_52256616   Sample    A    G        0      0        2 
  23  chr23_52256836     AAsi    G    A        0      0        2 
  23  chr23_52256836     AKia    G    A        0      0        2 
  23  chr23_52256836     AOna    G    A        0      0        2 
  23  chr23_52256836     ASom    G    A        0      0        2 
  23  chr23_52256836     HCab    G    A        0      0        2 
  23  chr23_52256836     HPrz    G    A      0.5      1        2 
  23  chr23_52256836     ZBoe    G    A        0      0        2 
  23  chr23_52256836     ZGre    G    A        0      0        2 
  23  chr23_52256836     ZHar    G    A        0      0        2 
  23  chr23_52256836   Sample    G    A        0      0        2 
  23  chr23_52261239     AAsi    T    C        0      0        2 
  23  chr23_52261239     AKia    T    C        0      0        2 
  23  chr23_52261239     AOna    T    C        0      0        2 
  23  chr23_52261239     ASom    T    C        0      0        2 
  23  chr23_52261239     HCab    T    C        0      0        2 
  23  chr23_52261239     HPrz    T    C        0      0        2 
  23  chr23_52261239     ZBoe    T    C        0      0        2 
  23  chr23_52261239     ZGre    T    C        1      2        2 
  23  chr23_52261239     ZHar    T    C        0      0        2 
  23  chr23_52261239   Sample    T    C        0      0        2 
  23  chr23_52262381     AAsi    C    T        0      0        2 
  23  chr23_52262381     AKia    C    T        0      0        2 
  23  chr23_52262381     AOna    C    T        0      0        2 
  23  chr23_52262381     ASom    C    T        0      0        2 
  23  chr23_52262381     HCab    C    T        1      2        2 
  23  chr23_52262381     HPrz    C    T        1      2        2 
  23  chr23_52262381     ZBoe    C    T        0      0        2 
  23  chr23_52262381     ZGre    C    T        0      0        2 
  23  chr23_52262381     ZHar    C    T        0      0        2 
  23  chr23_52262381   Sample    C    T        0      0        2 
  23  chr23_52264523     AAsi    C    T        0      0        2 
  23  chr23_52264523     AKia    C    T        0      0        2 
  23  chr23_52264523     AOna    C    T        0      0        2 
  23  chr23_52264523     ASom    C    T        0      0        2 
  23  chr23_52264523     HCab    C    T        0      0        2 
  23  chr23_52264523     HPrz    C    T        0      0        2 
  23  chr23_52264523     ZBoe    C    T        0      0        2 
  23  chr23_52264523     ZGre    C    T        1      2        2 
  23  chr23_52264523     ZHar    C    T        0      0        2 
  23  chr23_52264523   Sample    C    T        0      0        2 
  23  chr23_52268147     AAsi    G    C        0      0        2 
  23  chr23_52268147     AKia    G    C      0.5      1        2 
  23  chr23_52268147     AOna    G    C        0      0        2 
  23  chr23_52268147     ASom    G    C        0      0        2 
  23  chr23_52268147     HCab    G    C        0      0        2 
  23  chr23_52268147     HPrz    G    C        0      0        2 
  23  chr23_52268147     ZBoe    G    C        0      0        2 
  23  chr23_52268147     ZGre    G    C        0      0        2 
  23  chr23_52268147     ZHar    G    C        0      0        2 
  23  chr23_52268147   Sample    G    C        0      0        2 
  23  chr23_52276327     AAsi    C    T        0      0        2 
  23  chr23_52276327     AKia    C    T        0      0        2 
  23  chr23_52276327     AOna    C    T        0      0        2 
  23  chr23_52276327     ASom    C    T        0      0        2 
  23  chr23_52276327     HCab    C    T        1      2        2 
  23  chr23_52276327     HPrz    C    T      0.5      1        2 
  23  chr23_52276327     ZBoe    C    T        0      0        2 
  23  chr23_52276327     ZGre    C    T        0      0        2 
  23  chr23_52276327     ZHar    C    T        0      0        2 
  23  chr23_52276327   Sample    C    T        0      0        2 
  23  chr23_52279414     AAsi    G    A        0      0        2 
  23  chr23_52279414     AKia    G    A        0      0        2 
  23  chr23_52279414     AOna    G    A        0      0        2 
  23  chr23_52279414     ASom    G    A        0      0        2 
  23  chr23_52279414     HCab    G    A        0      0        2 
  23  chr23_52279414     HPrz    G    A      0.5      1        2 
  23  chr23_52279414     ZBoe    G    A        0      0        2 
  23  chr23_52279414     ZGre    G    A        0      0        2 
  23  chr23_52279414     ZHar    G    A        0      0        2 
  23  chr23_52279414   Sample    G    A        0      0        2 
  23  chr23_52281713     AAsi    A    G        0      0        2 
  23  chr23_52281713     AKia    A    G      0.5      1        2 
  23  chr23_52281713     AOna    A    G        0      0        2 
  23  chr23_52281713     ASom    A    G        0      0        2 
  23  chr23_52281713     HCab    A    G        0      0        2 
  23  chr23_52281713     HPrz    A    G        0      0        2 
  23  chr23_52281713     ZBoe    A    G        0      0        2 
  23  chr23_52281713     ZGre    A    G        0      0        2 
  23  chr23_52281713     ZHar    A    G        0      0        2 
  23  chr23_52281713   Sample    A    G        0      0        2 
  23  chr23_52282797     AAsi    C    G        0      0        2 
  23  chr23_52282797     AKia    C    G        0      0        2 
  23  chr23_52282797     AOna    C    G        0      0        2 
  23  chr23_52282797     ASom    C    G        0      0        2 
  23  chr23_52282797     HCab    C    G        0      0        2 
  23  chr23_52282797     HPrz    C    G        0      0        2 
  23  chr23_52282797     ZBoe    C    G      0.5      1        2 
  23  chr23_52282797     ZGre    C    G        0      0        2 
  23  chr23_52282797     ZHar    C    G        1      2        2 
  23  chr23_52282797   Sample    C    G        0      0        2 
  23  chr23_52284639     AAsi    C    A        0      0        2 
  23  chr23_52284639     AKia    C    A        0      0        2 
  23  chr23_52284639     AOna    C    A        0      0        2 
  23  chr23_52284639     ASom    C    A        0      0        2 
  23  chr23_52284639     HCab    C    A        1      2        2 
  23  chr23_52284639     HPrz    C    A      0.5      1        2 
  23  chr23_52284639     ZBoe    C    A        0      0        2 
  23  chr23_52284639     ZGre    C    A        0      0        2 
  23  chr23_52284639     ZHar    C    A        0      0        2 
  23  chr23_52284639   Sample    C    A        0      0        2 
  23  chr23_52284862     AAsi    T    C        0      0        2 
  23  chr23_52284862     AKia    T    C      0.5      1        2 
  23  chr23_52284862     AOna    T    C        0      0        2 
  23  chr23_52284862     ASom    T    C        0      0        2 
  23  chr23_52284862     HCab    T    C        0      0        2 
  23  chr23_52284862     HPrz    T    C        0      0        2 
  23  chr23_52284862     ZBoe    T    C        0      0        2 
  23  chr23_52284862     ZGre    T    C        0      0        2 
  23  chr23_52284862     ZHar    T    C        0      0        2 
  23  chr23_52284862   Sample    T    C        0      0        2 
  23  chr23_52297072     AAsi    G    A      0.5      1        2 
  23  chr23_52297072     AKia    G    A        0      0        2 
  23  chr23_52297072     AOna    G    A        0      0        2 
  23  chr23_52297072     ASom    G    A        1      2        2 
  23  chr23_52297072     HCab    G    A        0      0        2 
  23  chr23_52297072     HPrz    G    A        0      0        2 
  23  chr23_52297072     ZBoe    G    A        0      0        2 
  23  chr23_52297072     ZGre    G    A        0      0        2 
  23  chr23_52297072     ZHar    G    A        0      0        2 
  23  chr23_52297072   Sample    G    A        0      0        2 
  23  chr23_52300704     AAsi    G    A        0      0        2 
  23  chr23_52300704     AKia    G    A        0      0        2 
  23  chr23_52300704     AOna    G    A        0      0        2 
  23  chr23_52300704     ASom    G    A        0      0        2 
  23  chr23_52300704     HCab    G    A        0      0        2 
  23  chr23_52300704     HPrz    G    A        0      0        2 
  23  chr23_52300704     ZBoe    G    A      0.5      1        2 
  23  chr23_52300704     ZGre    G    A        0      0        2 
  23  chr23_52300704     ZHar    G    A        0      0        2 
  23  chr23_52300704   Sample    G    A        0      0        2 
  23  chr23_52300987     AAsi    G    A        0      0        2 
  23  chr23_52300987     AKia    G    A        0      0        2 
  23  chr23_52300987     AOna    G    A        0      0        2 
  23  chr23_52300987     ASom    G    A        0      0        2 
  23  chr23_52300987     HCab    G    A        0      0        2 
  23  chr23_52300987     HPrz    G    A        0      0        2 
  23  chr23_52300987     ZBoe    G    A        0      0        2 
  23  chr23_52300987     ZGre    G    A        0      0        2 
  23  chr23_52300987     ZHar    G    A      0.5      1        2 
  23  chr23_52300987   Sample    G    A        0      0        2 
  23  chr23_52313753     AAsi    A    T      0.5      1        2 
  23  chr23_52313753     AKia    A    T        0      0        2 
  23  chr23_52313753     AOna    A    T        0      0        2 
  23  chr23_52313753     ASom    A    T        0      0        2 
  23  chr23_52313753     HCab    A    T        0      0        2 
  23  chr23_52313753     HPrz    A    T        0      0        2 
  23  chr23_52313753     ZBoe    A    T        0      0        2 
  23  chr23_52313753     ZGre    A    T        0      0        2 
  23  chr23_52313753     ZHar    A    T        0      0        2 
  23  chr23_52313753   Sample    A    T        0      0        2 
  23  chr23_52315442     AAsi    T    C        0      0        2 
  23  chr23_52315442     AKia    T    C        0      0        2 
  23  chr23_52315442     AOna    T    C        0      0        2 
  23  chr23_52315442     ASom    T    C        0      0        2 
  23  chr23_52315442     HCab    T    C      0.5      1        2 
  23  chr23_52315442     HPrz    T    C        0      0        2 
  23  chr23_52315442     ZBoe    T    C        0      0        2 
  23  chr23_52315442     ZGre    T    C        0      0        2 
  23  chr23_52315442     ZHar    T    C        0      0        2 
  23  chr23_52315442   Sample    T    C        0      0        2 
  23  chr23_52318422     AAsi    T    C        0      0        2 
  23  chr23_52318422     AKia    T    C        0      0        2 
  23  chr23_52318422     AOna    T    C        0      0        2 
  23  chr23_52318422     ASom    T    C        1      2        2 
  23  chr23_52318422     HCab    T    C        0      0        2 
  23  chr23_52318422     HPrz    T    C        0      0        2 
  23  chr23_52318422     ZBoe    T    C        0      0        2 
  23  chr23_52318422     ZGre    T    C        0      0        2 
  23  chr23_52318422     ZHar    T    C        0      0        2 
  23  chr23_52318422   Sample    T    C        0      0        2 
  23  chr23_52318731     AAsi    C    T        0      0        2 
  23  chr23_52318731     AKia    C    T        0      0        2 
  23  chr23_52318731     AOna    C    T        0      0        2 
  23  chr23_52318731     ASom    C    T        0      0        2 
  23  chr23_52318731     HCab    C    T        1      2        2 
  23  chr23_52318731     HPrz    C    T        1      2        2 
  23  chr23_52318731     ZBoe    C    T        0      0        2 
  23  chr23_52318731     ZGre    C    T        0      0        2 
  23  chr23_52318731     ZHar    C    T        0      0        2 
  23  chr23_52318731   Sample    C    T        0      0        2 
  23  chr23_52336232     AAsi    C    T        0      0        2 
  23  chr23_52336232     AKia    C    T        0      0        2 
  23  chr23_52336232     AOna    C    T        0      0        2 
  23  chr23_52336232     ASom    C    T        0      0        2 
  23  chr23_52336232     HCab    C    T        1      2        2 
  23  chr23_52336232     HPrz    C    T      0.5      1        2 
  23  chr23_52336232     ZBoe    C    T        0      0        2 
  23  chr23_52336232     ZGre    C    T        0      0        2 
  23  chr23_52336232     ZHar    C    T        0      0        2 
  23  chr23_52336232   Sample    C    T        0      0        2 
  23  chr23_52336334     AAsi    C    G        0      0        2 
  23  chr23_52336334     AKia    C    G        0      0        2 
  23  chr23_52336334     AOna    C    G        0      0        2 
  23  chr23_52336334     ASom    C    G        0      0        2 
  23  chr23_52336334     HCab    C    G        1      2        2 
  23  chr23_52336334     HPrz    C    G        1      2        2 
  23  chr23_52336334     ZBoe    C    G        0      0        2 
  23  chr23_52336334     ZGre    C    G        0      0        2 
  23  chr23_52336334     ZHar    C    G        0      0        2 
  23  chr23_52336334   Sample    C    G        0      0        2 
  23  chr23_52337142     AAsi    C    T        0      0        2 
  23  chr23_52337142     AKia    C    T      0.5      1        2 
  23  chr23_52337142     AOna    C    T        0      0        2 
  23  chr23_52337142     ASom    C    T        0      0        2 
  23  chr23_52337142     HCab    C    T        0      0        2 
  23  chr23_52337142     HPrz    C    T        0      0        2 
  23  chr23_52337142     ZBoe    C    T        0      0        2 
  23  chr23_52337142     ZGre    C    T        0      0        2 
  23  chr23_52337142     ZHar    C    T        0      0        2 
  23  chr23_52337142   Sample    C    T        0      0        2 
  23  chr23_52337439     AAsi    C    T        0      0        2 
  23  chr23_52337439     AKia    C    T        0      0        2 
  23  chr23_52337439     AOna    C    T        0      0        2 
  23  chr23_52337439     ASom    C    T        0      0        2 
  23  chr23_52337439     HCab    C    T        1      2        2 
  23  chr23_52337439     HPrz    C    T      0.5      1        2 
  23  chr23_52337439     ZBoe    C    T        0      0        2 
  23  chr23_52337439     ZGre    C    T        0      0        2 
  23  chr23_52337439     ZHar    C    T        0      0        2 
  23  chr23_52337439   Sample    C    T        0      0        2 
  23  chr23_52342589     AAsi    T    C        0      0        2 
  23  chr23_52342589     AKia    T    C        0      0        2 
  23  chr23_52342589     AOna    T    C        0      0        2 
  23  chr23_52342589     ASom    T    C        0      0        2 
  23  chr23_52342589     HCab    T    C        0      0        2 
  23  chr23_52342589     HPrz    T    C      0.5      1        2 
  23  chr23_52342589     ZBoe    T    C        0      0        2 
  23  chr23_52342589     ZGre    T    C        0      0        2 
  23  chr23_52342589     ZHar    T    C        1      2        2 
  23  chr23_52342589   Sample    T    C        0      0        2 
  23  chr23_52344884     AAsi    A    G        0      0        2 
  23  chr23_52344884     AKia    A    G        0      0        2 
  23  chr23_52344884     AOna    A    G        0      0        2 
  23  chr23_52344884     ASom    A    G        0      0        2 
  23  chr23_52344884     HCab    A    G        0      0        2 
  23  chr23_52344884     HPrz    A    G        0      0        2 
  23  chr23_52344884     ZBoe    A    G        0      0        2 
  23  chr23_52344884     ZGre    A    G      0.5      1        2 
  23  chr23_52344884     ZHar    A    G        0      0        2 
  23  chr23_52344884   Sample    A    G        0      0        2 
  23  chr23_52352607     AAsi    G    A        1      2        2 
  23  chr23_52352607     AKia    G    A        0      0        2 
  23  chr23_52352607     AOna    G    A        0      0        2 
  23  chr23_52352607     ASom    G    A        1      2        2 
  23  chr23_52352607     HCab    G    A        0      0        2 
  23  chr23_52352607     HPrz    G    A        0      0        2 
  23  chr23_52352607     ZBoe    G    A        0      0        2 
  23  chr23_52352607     ZGre    G    A        0      0        2 
  23  chr23_52352607     ZHar    G    A        0      0        2 
  23  chr23_52352607   Sample    G    A        1      2        2 
  23  chr23_52352671     AAsi    C    G        0      0        2 
  23  chr23_52352671     AKia    C    G        0      0        2 
  23  chr23_52352671     AOna    C    G        0      0        2 
  23  chr23_52352671     ASom    C    G        0      0        2 
  23  chr23_52352671     HCab    C    G        0      0        2 
  23  chr23_52352671     HPrz    C    G        0      0        2 
  23  chr23_52352671     ZBoe    C    G      0.5      1        2 
  23  chr23_52352671     ZGre    C    G        0      0        2 
  23  chr23_52352671     ZHar    C    G        0      0        2 
  23  chr23_52352671   Sample    C    G        0      0        2 
  23  chr23_52353032     AAsi    T    C        0      0        2 
  23  chr23_52353032     AKia    T    C        1      2        2 
  23  chr23_52353032     AOna    T    C        1      2        2 
  23  chr23_52353032     ASom    T    C        0      0        2 
  23  chr23_52353032     HCab    T    C        0      0        2 
  23  chr23_52353032     HPrz    T    C        0      0        2 
  23  chr23_52353032     ZBoe    T    C        0      0        2 
  23  chr23_52353032     ZGre    T    C        0      0        2 
  23  chr23_52353032     ZHar    T    C        0      0        2 
  23  chr23_52353032   Sample    T    C        0      0        2 
  23  chr23_52353681     AAsi    T    C        1      2        2 
  23  chr23_52353681     AKia    T    C        0      0        2 
  23  chr23_52353681     AOna    T    C        0      0        2 
  23  chr23_52353681     ASom    T    C        0      0        2 
  23  chr23_52353681     HCab    T    C        0      0        2 
  23  chr23_52353681     HPrz    T    C        0      0        2 
  23  chr23_52353681     ZBoe    T    C        0      0        2 
  23  chr23_52353681     ZGre    T    C        0      0        2 
  23  chr23_52353681     ZHar    T    C        0      0        2 
  23  chr23_52353681   Sample    T    C        0      0        2 
  23  chr23_52357589     AAsi    A    G        0      0        2 
  23  chr23_52357589     AKia    A    G        0      0        2 
  23  chr23_52357589     AOna    A    G        0      0        2 
  23  chr23_52357589     ASom    A    G        1      2        2 
  23  chr23_52357589     HCab    A    G        0      0        2 
  23  chr23_52357589     HPrz    A    G        0      0        2 
  23  chr23_52357589     ZBoe    A    G        0      0        2 
  23  chr23_52357589     ZGre    A    G        0      0        2 
  23  chr23_52357589     ZHar    A    G        0      0        2 
  23  chr23_52357589   Sample    A    G        0      0        2 
  23  chr23_52359234     AAsi    T    C        0      0        2 
  23  chr23_52359234     AKia    T    C        0      0        2 
  23  chr23_52359234     AOna    T    C        0      0        2 
  23  chr23_52359234     ASom    T    C        0      0        2 
  23  chr23_52359234     HCab    T    C        0      0        2 
  23  chr23_52359234     HPrz    T    C        0      0        2 
  23  chr23_52359234     ZBoe    T    C      0.5      1        2 
  23  chr23_52359234     ZGre    T    C        0      0        2 
  23  chr23_52359234     ZHar    T    C        0      0        2 
  23  chr23_52359234   Sample    T    C        0      0        2 
  23  chr23_52363937     AAsi    A    G        0      0        2 
  23  chr23_52363937     AKia    A    G        0      0        2 
  23  chr23_52363937     AOna    A    G        0      0        2 
  23  chr23_52363937     ASom    A    G        0      0        2 
  23  chr23_52363937     HCab    A    G        0      0        2 
  23  chr23_52363937     HPrz    A    G        0      0        2 
  23  chr23_52363937     ZBoe    A    G        1      2        2 
  23  chr23_52363937     ZGre    A    G        1      2        2 
  23  chr23_52363937     ZHar    A    G        1      2        2 
  23  chr23_52363937   Sample    A    G        0      0        2 
  23  chr23_52367525     AAsi    C    G        0      0        2 
  23  chr23_52367525     AKia    C    G        1      2        2 
  23  chr23_52367525     AOna    C    G        1      2        2 
  23  chr23_52367525     ASom    C    G        0      0        2 
  23  chr23_52367525     HCab    C    G        0      0        2 
  23  chr23_52367525     HPrz    C    G        0      0        2 
  23  chr23_52367525     ZBoe    C    G        0      0        2 
  23  chr23_52367525     ZGre    C    G        0      0        2 
  23  chr23_52367525     ZHar    C    G        0      0        2 
  23  chr23_52367525   Sample    C    G        0      0        2 
  23  chr23_52371237     AAsi    T    C        0      0        2 
  23  chr23_52371237     AKia    T    C        0      0        2 
  23  chr23_52371237     AOna    T    C        0      0        2 
  23  chr23_52371237     ASom    T    C        0      0        2 
  23  chr23_52371237     HCab    T    C        0      0        2 
  23  chr23_52371237     HPrz    T    C        0      0        2 
  23  chr23_52371237     ZBoe    T    C        0      0        2 
  23  chr23_52371237     ZGre    T    C        0      0        2 
  23  chr23_52371237     ZHar    T    C        1      2        2 
  23  chr23_52371237   Sample    T    C        0      0        2 
  23  chr23_52372837     AAsi    C    G        0      0        2 
  23  chr23_52372837     AKia    C    G        0      0        2 
  23  chr23_52372837     AOna    C    G      0.5      1        2 
  23  chr23_52372837     ASom    C    G        0      0        2 
  23  chr23_52372837     HCab    C    G        0      0        2 
  23  chr23_52372837     HPrz    C    G        0      0        2 
  23  chr23_52372837     ZBoe    C    G        0      0        2 
  23  chr23_52372837     ZGre    C    G        0      0        2 
  23  chr23_52372837     ZHar    C    G        0      0        2 
  23  chr23_52372837   Sample    C    G        0      0        2 
  23  chr23_52374553     AAsi    T    C        0      0        2 
  23  chr23_52374553     AKia    T    C        0      0        2 
  23  chr23_52374553     AOna    T    C        0      0        2 
  23  chr23_52374553     ASom    T    C        1      2        2 
  23  chr23_52374553     HCab    T    C        0      0        2 
  23  chr23_52374553     HPrz    T    C        0      0        2 
  23  chr23_52374553     ZBoe    T    C        0      0        2 
  23  chr23_52374553     ZGre    T    C        0      0        2 
  23  chr23_52374553     ZHar    T    C        0      0        2 
  23  chr23_52374553   Sample    T    C        0      0        2 
  23  chr23_52376623     AAsi    G    A        0      0        2 
  23  chr23_52376623     AKia    G    A        0      0        2 
  23  chr23_52376623     AOna    G    A      0.5      1        2 
  23  chr23_52376623     ASom    G    A        0      0        2 
  23  chr23_52376623     HCab    G    A        0      0        2 
  23  chr23_52376623     HPrz    G    A        0      0        2 
  23  chr23_52376623     ZBoe    G    A        0      0        2 
  23  chr23_52376623     ZGre    G    A        0      0        2 
  23  chr23_52376623     ZHar    G    A        0      0        2 
  23  chr23_52376623   Sample    G    A        0      0        2 
  23  chr23_52377697     AAsi    A    G        0      0        2 
  23  chr23_52377697     AKia    A    G        0      0        2 
  23  chr23_52377697     AOna    A    G      0.5      1        2 
  23  chr23_52377697     ASom    A    G        0      0        2 
  23  chr23_52377697     HCab    A    G        0      0        2 
  23  chr23_52377697     HPrz    A    G        0      0        2 
  23  chr23_52377697     ZBoe    A    G        0      0        2 
  23  chr23_52377697     ZGre    A    G        0      0        2 
  23  chr23_52377697     ZHar    A    G        0      0        2 
  23  chr23_52377697   Sample    A    G        0      0        2 
  23  chr23_52377717     AAsi    T    C        0      0        2 
  23  chr23_52377717     AKia    T    C        0      0        2 
  23  chr23_52377717     AOna    T    C        0      0        2 
  23  chr23_52377717     ASom    T    C        0      0        2 
  23  chr23_52377717     HCab    T    C        0      0        2 
  23  chr23_52377717     HPrz    T    C        0      0        2 
  23  chr23_52377717     ZBoe    T    C        0      0        2 
  23  chr23_52377717     ZGre    T    C        1      2        2 
  23  chr23_52377717     ZHar    T    C        0      0        2 
  23  chr23_52377717   Sample    T    C        0      0        2 
  23  chr23_52378339     AAsi    A    G        0      0        2 
  23  chr23_52378339     AKia    A    G      0.5      1        2 
  23  chr23_52378339     AOna    A    G        0      0        2 
  23  chr23_52378339     ASom    A    G        0      0        2 
  23  chr23_52378339     HCab    A    G        0      0        2 
  23  chr23_52378339     HPrz    A    G        0      0        2 
  23  chr23_52378339     ZBoe    A    G        0      0        2 
  23  chr23_52378339     ZGre    A    G        0      0        2 
  23  chr23_52378339     ZHar    A    G        0      0        2 
  23  chr23_52378339   Sample    A    G        0      0        2 
  23  chr23_52379265     AAsi    G    T        1      2        2 
  23  chr23_52379265     AKia    G    T        0      0        2 
  23  chr23_52379265     AOna    G    T        0      0        2 
  23  chr23_52379265     ASom    G    T        1      2        2 
  23  chr23_52379265     HCab    G    T        0      0        2 
  23  chr23_52379265     HPrz    G    T        0      0        2 
  23  chr23_52379265     ZBoe    G    T        0      0        2 
  23  chr23_52379265     ZGre    G    T        0      0        2 
  23  chr23_52379265     ZHar    G    T        0      0        2 
  23  chr23_52379265   Sample    G    T        1      2        2 
  23  chr23_52381610     AAsi    A    G        0      0        2 
  23  chr23_52381610     AKia    A    G        0      0        2 
  23  chr23_52381610     AOna    A    G        0      0        2 
  23  chr23_52381610     ASom    A    G        0      0        2 
  23  chr23_52381610     HCab    A    G        1      2        2 
  23  chr23_52381610     HPrz    A    G        1      2        2 
  23  chr23_52381610     ZBoe    A    G        0      0        2 
  23  chr23_52381610     ZGre    A    G        0      0        2 
  23  chr23_52381610     ZHar    A    G        0      0        2 
  23  chr23_52381610   Sample    A    G        0      0        2 
  23  chr23_52383396     AAsi    G    A        0      0        2 
  23  chr23_52383396     AKia    G    A      0.5      1        2 
  23  chr23_52383396     AOna    G    A        0      0        2 
  23  chr23_52383396     ASom    G    A        0      0        2 
  23  chr23_52383396     HCab    G    A        0      0        2 
  23  chr23_52383396     HPrz    G    A        0      0        2 
  23  chr23_52383396     ZBoe    G    A        0      0        2 
  23  chr23_52383396     ZGre    G    A        0      0        2 
  23  chr23_52383396     ZHar    G    A        0      0        2 
  23  chr23_52383396   Sample    G    A        0      0        2 
  23  chr23_52386056     AAsi    G    T        0      0        2 
  23  chr23_52386056     AKia    G    T        0      0        2 
  23  chr23_52386056     AOna    G    T        0      0        2 
  23  chr23_52386056     ASom    G    T        0      0        2 
  23  chr23_52386056     HCab    G    T        0      0        2 
  23  chr23_52386056     HPrz    G    T        0      0        2 
  23  chr23_52386056     ZBoe    G    T        0      0        2 
  23  chr23_52386056     ZGre    G    T      0.5      1        2 
  23  chr23_52386056     ZHar    G    T        0      0        2 
  23  chr23_52386056   Sample    G    T        0      0        2 
  23  chr23_52389300     AAsi    A    G        0      0        2 
  23  chr23_52389300     AKia    A    G        0      0        2 
  23  chr23_52389300     AOna    A    G        0      0        2 
  23  chr23_52389300     ASom    A    G        0      0        2 
  23  chr23_52389300     HCab    A    G        0      0        2 
  23  chr23_52389300     HPrz    A    G        0      0        2 
  23  chr23_52389300     ZBoe    A    G        0      0        2 
  23  chr23_52389300     ZGre    A    G        1      2        2 
  23  chr23_52389300     ZHar    A    G        0      0        2 
  23  chr23_52389300   Sample    A    G        0      0        2 
  23  chr23_52390623     AAsi    G    T        0      0        2 
  23  chr23_52390623     AKia    G    T        0      0        2 
  23  chr23_52390623     AOna    G    T        0      0        2 
  23  chr23_52390623     ASom    G    T        0      0        2 
  23  chr23_52390623     HCab    G    T        0      0        2 
  23  chr23_52390623     HPrz    G    T        0      0        2 
  23  chr23_52390623     ZBoe    G    T        0      0        2 
  23  chr23_52390623     ZGre    G    T        0      0        2 
  23  chr23_52390623     ZHar    G    T        1      2        2 
  23  chr23_52390623   Sample    G    T        0      0        2 
  23  chr23_52394531     AAsi    G    C        0      0        2 
  23  chr23_52394531     AKia    G    C        0      0        2 
  23  chr23_52394531     AOna    G    C        0      0        2 
  23  chr23_52394531     ASom    G    C        0      0        2 
  23  chr23_52394531     HCab    G    C        1      2        2 
  23  chr23_52394531     HPrz    G    C        1      2        2 
  23  chr23_52394531     ZBoe    G    C        0      0        2 
  23  chr23_52394531     ZGre    G    C        0      0        2 
  23  chr23_52394531     ZHar    G    C        0      0        2 
  23  chr23_52394531   Sample    G    C        0      0        2 
  23  chr23_52397419     AAsi    G    A        0      0        2 
  23  chr23_52397419     AKia    G    A        0      0        2 
  23  chr23_52397419     AOna    G    A        0      0        2 
  23  chr23_52397419     ASom    G    A        0      0        2 
  23  chr23_52397419     HCab    G    A        1      2        2 
  23  chr23_52397419     HPrz    G    A        1      2        2 
  23  chr23_52397419     ZBoe    G    A        0      0        2 
  23  chr23_52397419     ZGre    G    A        0      0        2 
  23  chr23_52397419     ZHar    G    A        0      0        2 
  23  chr23_52397419   Sample    G    A        0      0        2 
  23  chr23_52403964     AAsi    A    G        0      0        2 
  23  chr23_52403964     AKia    A    G        1      2        2 
  23  chr23_52403964     AOna    A    G        1      2        2 
  23  chr23_52403964     ASom    A    G        0      0        2 
  23  chr23_52403964     HCab    A    G        0      0        2 
  23  chr23_52403964     HPrz    A    G        0      0        2 
  23  chr23_52403964     ZBoe    A    G        0      0        2 
  23  chr23_52403964     ZGre    A    G        0      0        2 
  23  chr23_52403964     ZHar    A    G        0      0        2 
  23  chr23_52403964   Sample    A    G        0      0        2 
  23  chr23_52404219     AAsi    C    T      0.5      1        2 
  23  chr23_52404219     AKia    C    T        0      0        2 
  23  chr23_52404219     AOna    C    T        0      0        2 
  23  chr23_52404219     ASom    C    T        0      0        2 
  23  chr23_52404219     HCab    C    T        0      0        2 
  23  chr23_52404219     HPrz    C    T        0      0        2 
  23  chr23_52404219     ZBoe    C    T        0      0        2 
  23  chr23_52404219     ZGre    C    T        0      0        2 
  23  chr23_52404219     ZHar    C    T        0      0        2 
  23  chr23_52404219   Sample    C    T        0      0        2 
  23  chr23_52409584     AAsi    T    C        0      0        2 
  23  chr23_52409584     AKia    T    C        0      0        2 
  23  chr23_52409584     AOna    T    C        0      0        2 
  23  chr23_52409584     ASom    T    C        0      0        2 
  23  chr23_52409584     HCab    T    C        0      0        2 
  23  chr23_52409584     HPrz    T    C      0.5      1        2 
  23  chr23_52409584     ZBoe    T    C        0      0        2 
  23  chr23_52409584     ZGre    T    C        0      0        2 
  23  chr23_52409584     ZHar    T    C        0      0        2 
  23  chr23_52409584   Sample    T    C        0      0        2 
  23  chr23_52412105     AAsi    G    C        0      0        2 
  23  chr23_52412105     AKia    G    C        0      0        2 
  23  chr23_52412105     AOna    G    C        0      0        2 
  23  chr23_52412105     ASom    G    C        0      0        2 
  23  chr23_52412105     HCab    G    C        1      2        2 
  23  chr23_52412105     HPrz    G    C        1      2        2 
  23  chr23_52412105     ZBoe    G    C        0      0        2 
  23  chr23_52412105     ZGre    G    C        0      0        2 
  23  chr23_52412105     ZHar    G    C        0      0        2 
  23  chr23_52412105   Sample    G    C        0      0        2 
  23  chr23_52413172     AAsi    A    G        1      2        2 
  23  chr23_52413172     AKia    A    G        0      0        2 
  23  chr23_52413172     AOna    A    G        0      0        2 
  23  chr23_52413172     ASom    A    G        1      2        2 
  23  chr23_52413172     HCab    A    G        0      0        2 
  23  chr23_52413172     HPrz    A    G        0      0        2 
  23  chr23_52413172     ZBoe    A    G        0      0        2 
  23  chr23_52413172     ZGre    A    G        0      0        2 
  23  chr23_52413172     ZHar    A    G        0      0        2 
  23  chr23_52413172   Sample    A    G        1      2        2 
  23  chr23_52414610     AAsi    A    G        0      0        2 
  23  chr23_52414610     AKia    A    G        0      0        2 
  23  chr23_52414610     AOna    A    G        0      0        2 
  23  chr23_52414610     ASom    A    G        1      2        2 
  23  chr23_52414610     HCab    A    G        0      0        2 
  23  chr23_52414610     HPrz    A    G        0      0        2 
  23  chr23_52414610     ZBoe    A    G        0      0        2 
  23  chr23_52414610     ZGre    A    G        0      0        2 
  23  chr23_52414610     ZHar    A    G        0      0        2 
  23  chr23_52414610   Sample    A    G        0      0        2 
  23  chr23_52425630     AAsi    A    G        0      0        2 
  23  chr23_52425630     AKia    A    G        0      0        2 
  23  chr23_52425630     AOna    A    G        0      0        2 
  23  chr23_52425630     ASom    A    G        0      0        2 
  23  chr23_52425630     HCab    A    G        0      0        2 
  23  chr23_52425630     HPrz    A    G        0      0        2 
  23  chr23_52425630     ZBoe    A    G        0      0        2 
  23  chr23_52425630     ZGre    A    G        0      0        2 
  23  chr23_52425630     ZHar    A    G        1      2        2 
  23  chr23_52425630   Sample    A    G        0      0        2 
  23  chr23_52427092     AAsi    A    G        0      0        2 
  23  chr23_52427092     AKia    A    G        1      2        2 
  23  chr23_52427092     AOna    A    G        0      0        2 
  23  chr23_52427092     ASom    A    G        0      0        2 
  23  chr23_52427092     HCab    A    G        0      0        2 
  23  chr23_52427092     HPrz    A    G        0      0        2 
  23  chr23_52427092     ZBoe    A    G        0      0        2 
  23  chr23_52427092     ZGre    A    G        0      0        2 
  23  chr23_52427092     ZHar    A    G        0      0        2 
  23  chr23_52427092   Sample    A    G        0      0        2 
  23  chr23_52428439     AAsi    A    G        0      0        2 
  23  chr23_52428439     AKia    A    G        0      0        2 
  23  chr23_52428439     AOna    A    G        0      0        2 
  23  chr23_52428439     ASom    A    G        0      0        2 
  23  chr23_52428439     HCab    A    G        0      0        2 
  23  chr23_52428439     HPrz    A    G        0      0        2 
  23  chr23_52428439     ZBoe    A    G      0.5      1        2 
  23  chr23_52428439     ZGre    A    G        0      0        2 
  23  chr23_52428439     ZHar    A    G        0      0        2 
  23  chr23_52428439   Sample    A    G        0      0        2 
  23  chr23_52434935     AAsi    A    G      0.5      1        2 
  23  chr23_52434935     AKia    A    G        0      0        2 
  23  chr23_52434935     AOna    A    G        0      0        2 
  23  chr23_52434935     ASom    A    G        0      0        2 
  23  chr23_52434935     HCab    A    G        0      0        2 
  23  chr23_52434935     HPrz    A    G        0      0        2 
  23  chr23_52434935     ZBoe    A    G        0      0        2 
  23  chr23_52434935     ZGre    A    G        0      0        2 
  23  chr23_52434935     ZHar    A    G        0      0        2 
  23  chr23_52434935   Sample    A    G        0      0        2 
  23  chr23_52436733     AAsi    G    T        0      0        2 
  23  chr23_52436733     AKia    G    T        0      0        2 
  23  chr23_52436733     AOna    G    T        0      0        2 
  23  chr23_52436733     ASom    G    T        0      0        2 
  23  chr23_52436733     HCab    G    T        0      0        2 
  23  chr23_52436733     HPrz    G    T        0      0        2 
  23  chr23_52436733     ZBoe    G    T      0.5      1        2 
  23  chr23_52436733     ZGre    G    T        0      0        2 
  23  chr23_52436733     ZHar    G    T        0      0        2 
  23  chr23_52436733   Sample    G    T        0      0        2 
  23  chr23_52438443     AAsi    T    C        0      0        2 
  23  chr23_52438443     AKia    T    C        0      0        2 
  23  chr23_52438443     AOna    T    C        0      0        2 
  23  chr23_52438443     ASom    T    C        0      0        2 
  23  chr23_52438443     HCab    T    C        1      2        2 
  23  chr23_52438443     HPrz    T    C        1      2        2 
  23  chr23_52438443     ZBoe    T    C        0      0        2 
  23  chr23_52438443     ZGre    T    C        0      0        2 
  23  chr23_52438443     ZHar    T    C        0      0        2 
  23  chr23_52438443   Sample    T    C        0      0        2 
  23  chr23_52438743     AAsi    A    G        1      2        2 
  23  chr23_52438743     AKia    A    G        0      0        2 
  23  chr23_52438743     AOna    A    G      0.5      1        2 
  23  chr23_52438743     ASom    A    G        1      2        2 
  23  chr23_52438743     HCab    A    G        0      0        2 
  23  chr23_52438743     HPrz    A    G        0      0        2 
  23  chr23_52438743     ZBoe    A    G        0      0        2 
  23  chr23_52438743     ZGre    A    G        1      2        2 
  23  chr23_52438743     ZHar    A    G        0      0        2 
  23  chr23_52438743   Sample    A    G        1      2        2 
  23  chr23_52439885     AAsi    T    C        0      0        2 
  23  chr23_52439885     AKia    T    C        0      0        2 
  23  chr23_52439885     AOna    T    C        0      0        2 
  23  chr23_52439885     ASom    T    C        0      0        2 
  23  chr23_52439885     HCab    T    C        0      0        2 
  23  chr23_52439885     HPrz    T    C        0      0        2 
  23  chr23_52439885     ZBoe    T    C        1      2        2 
  23  chr23_52439885     ZGre    T    C        1      2        2 
  23  chr23_52439885     ZHar    T    C        1      2        2 
  23  chr23_52439885   Sample    T    C        0      0        2 
  23  chr23_52442389     AAsi    G    A        1      2        2 
  23  chr23_52442389     AKia    G    A      0.5      1        2 
  23  chr23_52442389     AOna    G    A        1      2        2 
  23  chr23_52442389     ASom    G    A        1      2        2 
  23  chr23_52442389     HCab    G    A        0      0        2 
  23  chr23_52442389     HPrz    G    A        0      0        2 
  23  chr23_52442389     ZBoe    G    A        0      0        2 
  23  chr23_52442389     ZGre    G    A        0      0        2 
  23  chr23_52442389     ZHar    G    A        0      0        2 
  23  chr23_52442389   Sample    G    A        1      2        2 
  23  chr23_52450490     AAsi    C    A        0      0        2 
  23  chr23_52450490     AKia    C    A        0      0        2 
  23  chr23_52450490     AOna    C    A        0      0        2 
  23  chr23_52450490     ASom    C    A        0      0        2 
  23  chr23_52450490     HCab    C    A        1      2        2 
  23  chr23_52450490     HPrz    C    A        1      2        2 
  23  chr23_52450490     ZBoe    C    A        0      0        2 
  23  chr23_52450490     ZGre    C    A        0      0        2 
  23  chr23_52450490     ZHar    C    A        0      0        2 
  23  chr23_52450490   Sample    C    A        0      0        2 
  23  chr23_52457512     AAsi    T    A        0      0        2 
  23  chr23_52457512     AKia    T    A        0      0        2 
  23  chr23_52457512     AOna    T    A        0      0        2 
  23  chr23_52457512     ASom    T    A        0      0        2 
  23  chr23_52457512     HCab    T    A        1      2        2 
  23  chr23_52457512     HPrz    T    A        1      2        2 
  23  chr23_52457512     ZBoe    T    A        0      0        2 
  23  chr23_52457512     ZGre    T    A        0      0        2 
  23  chr23_52457512     ZHar    T    A        0      0        2 
  23  chr23_52457512   Sample    T    A        0      0        2 
  23  chr23_52458883     AAsi    G    A        0      0        2 
  23  chr23_52458883     AKia    G    A        0      0        2 
  23  chr23_52458883     AOna    G    A        0      0        2 
  23  chr23_52458883     ASom    G    A        0      0        2 
  23  chr23_52458883     HCab    G    A        1      2        2 
  23  chr23_52458883     HPrz    G    A        1      2        2 
  23  chr23_52458883     ZBoe    G    A        0      0        2 
  23  chr23_52458883     ZGre    G    A        0      0        2 
  23  chr23_52458883     ZHar    G    A        0      0        2 
  23  chr23_52458883   Sample    G    A        0      0        2 
  23  chr23_52460737     AAsi    T    C        0      0        2 
  23  chr23_52460737     AKia    T    C        0      0        2 
  23  chr23_52460737     AOna    T    C      0.5      1        2 
  23  chr23_52460737     ASom    T    C        0      0        2 
  23  chr23_52460737     HCab    T    C        0      0        2 
  23  chr23_52460737     HPrz    T    C        0      0        2 
  23  chr23_52460737     ZBoe    T    C        0      0        2 
  23  chr23_52460737     ZGre    T    C        0      0        2 
  23  chr23_52460737     ZHar    T    C        0      0        2 
  23  chr23_52460737   Sample    T    C        0      0        2 
  23  chr23_52463751     AAsi    T    C        0      0        2 
  23  chr23_52463751     AKia    T    C        0      0        2 
  23  chr23_52463751     AOna    T    C      0.5      1        2 
  23  chr23_52463751     ASom    T    C        0      0        2 
  23  chr23_52463751     HCab    T    C        0      0        2 
  23  chr23_52463751     HPrz    T    C        0      0        2 
  23  chr23_52463751     ZBoe    T    C        0      0        2 
  23  chr23_52463751     ZGre    T    C        0      0        2 
  23  chr23_52463751     ZHar    T    C        0      0        2 
  23  chr23_52463751   Sample    T    C        0      0        2 
  23  chr23_52464054     AAsi    A    C        0      0        2 
  23  chr23_52464054     AKia    A    C      0.5      1        2 
  23  chr23_52464054     AOna    A    C        0      0        2 
  23  chr23_52464054     ASom    A    C        0      0        2 
  23  chr23_52464054     HCab    A    C        0      0        2 
  23  chr23_52464054     HPrz    A    C        0      0        2 
  23  chr23_52464054     ZBoe    A    C        0      0        2 
  23  chr23_52464054     ZGre    A    C        0      0        2 
  23  chr23_52464054     ZHar    A    C        0      0        2 
  23  chr23_52464054   Sample    A    C        0      0        2 
  23  chr23_52485916     AAsi    A    G        0      0        2 
  23  chr23_52485916     AKia    A    G        0      0        2 
  23  chr23_52485916     AOna    A    G      0.5      1        2 
  23  chr23_52485916     ASom    A    G        0      0        2 
  23  chr23_52485916     HCab    A    G        0      0        2 
  23  chr23_52485916     HPrz    A    G        0      0        2 
  23  chr23_52485916     ZBoe    A    G        0      0        2 
  23  chr23_52485916     ZGre    A    G        0      0        2 
  23  chr23_52485916     ZHar    A    G        0      0        2 
  23  chr23_52485916   Sample    A    G        0      0        2 
  23  chr23_52487729     AAsi    T    C      0.5      1        2 
  23  chr23_52487729     AKia    T    C        0      0        2 
  23  chr23_52487729     AOna    T    C        0      0        2 
  23  chr23_52487729     ASom    T    C        0      0        2 
  23  chr23_52487729     HCab    T    C        0      0        2 
  23  chr23_52487729     HPrz    T    C        0      0        2 
  23  chr23_52487729     ZBoe    T    C        1      2        2 
  23  chr23_52487729     ZGre    T    C        1      2        2 
  23  chr23_52487729     ZHar    T    C        1      2        2 
  23  chr23_52487729   Sample    T    C        0      0        2 
  23  chr23_52488180     AAsi    A    C        0      0        2 
  23  chr23_52488180     AKia    A    C        0      0        2 
  23  chr23_52488180     AOna    A    C        0      0        2 
  23  chr23_52488180     ASom    A    C      0.5      1        2 
  23  chr23_52488180     HCab    A    C        0      0        2 
  23  chr23_52488180     HPrz    A    C        0      0        2 
  23  chr23_52488180     ZBoe    A    C        0      0        2 
  23  chr23_52488180     ZGre    A    C        0      0        2 
  23  chr23_52488180     ZHar    A    C        0      0        2 
  23  chr23_52488180   Sample    A    C        0      0        2 
  23  chr23_52492054     AAsi    T    C        0      0        2 
  23  chr23_52492054     AKia    T    C        1      2        2 
  23  chr23_52492054     AOna    T    C        0      0        2 
  23  chr23_52492054     ASom    T    C        0      0        2 
  23  chr23_52492054     HCab    T    C        0      0        2 
  23  chr23_52492054     HPrz    T    C        0      0        2 
  23  chr23_52492054     ZBoe    T    C        0      0        2 
  23  chr23_52492054     ZGre    T    C        0      0        2 
  23  chr23_52492054     ZHar    T    C        0      0        2 
  23  chr23_52492054   Sample    T    C        0      0        2 
  23  chr23_52494859     AAsi    G    A        0      0        2 
  23  chr23_52494859     AKia    G    A        0      0        2 
  23  chr23_52494859     AOna    G    A        0      0        2 
  23  chr23_52494859     ASom    G    A        0      0        2 
  23  chr23_52494859     HCab    G    A        0      0        2 
  23  chr23_52494859     HPrz    G    A        0      0        2 
  23  chr23_52494859     ZBoe    G    A        0      0        2 
  23  chr23_52494859     ZGre    G    A        0      0        2 
  23  chr23_52494859     ZHar    G    A        1      2        2 
  23  chr23_52494859   Sample    G    A        0      0        2 
  23  chr23_52495652     AAsi    T    C        0      0        2 
  23  chr23_52495652     AKia    T    C        0      0        2 
  23  chr23_52495652     AOna    T    C        0      0        2 
  23  chr23_52495652     ASom    T    C        0      0        2 
  23  chr23_52495652     HCab    T    C        1      2        2 
  23  chr23_52495652     HPrz    T    C      0.5      1        2 
  23  chr23_52495652     ZBoe    T    C        0      0        2 
  23  chr23_52495652     ZGre    T    C        0      0        2 
  23  chr23_52495652     ZHar    T    C        0      0        2 
  23  chr23_52495652   Sample    T    C        0      0        2 
  23  chr23_52506337     AAsi    G    A        0      0        2 
  23  chr23_52506337     AKia    G    A        0      0        2 
  23  chr23_52506337     AOna    G    A        0      0        2 
  23  chr23_52506337     ASom    G    A        0      0        2 
  23  chr23_52506337     HCab    G    A        1      2        2 
  23  chr23_52506337     HPrz    G    A        1      2        2 
  23  chr23_52506337     ZBoe    G    A        0      0        2 
  23  chr23_52506337     ZGre    G    A        0      0        2 
  23  chr23_52506337     ZHar    G    A        0      0        2 
  23  chr23_52506337   Sample    G    A        0      0        2 
  23  chr23_52510675     AAsi    A    G        0      0        2 
  23  chr23_52510675     AKia    A    G        0      0        2 
  23  chr23_52510675     AOna    A    G      0.5      1        2 
  23  chr23_52510675     ASom    A    G        0      0        2 
  23  chr23_52510675     HCab    A    G        0      0        2 
  23  chr23_52510675     HPrz    A    G        0      0        2 
  23  chr23_52510675     ZBoe    A    G        0      0        2 
  23  chr23_52510675     ZGre    A    G        0      0        2 
  23  chr23_52510675     ZHar    A    G        0      0        2 
  23  chr23_52510675   Sample    A    G        0      0        2 
  23  chr23_52519613     AAsi    T    C        0      0        2 
  23  chr23_52519613     AKia    T    C        1      2        2 
  23  chr23_52519613     AOna    T    C        1      2        2 
  23  chr23_52519613     ASom    T    C        0      0        2 
  23  chr23_52519613     HCab    T    C        0      0        2 
  23  chr23_52519613     HPrz    T    C        0      0        2 
  23  chr23_52519613     ZBoe    T    C        0      0        2 
  23  chr23_52519613     ZGre    T    C        0      0        2 
  23  chr23_52519613     ZHar    T    C        0      0        2 
  23  chr23_52519613   Sample    T    C        0      0        2 
  23  chr23_52520404     AAsi    G    T        0      0        2 
  23  chr23_52520404     AKia    G    T      0.5      1        2 
  23  chr23_52520404     AOna    G    T        0      0        2 
  23  chr23_52520404     ASom    G    T        0      0        2 
  23  chr23_52520404     HCab    G    T        0      0        2 
  23  chr23_52520404     HPrz    G    T        0      0        2 
  23  chr23_52520404     ZBoe    G    T        0      0        2 
  23  chr23_52520404     ZGre    G    T        0      0        2 
  23  chr23_52520404     ZHar    G    T        0      0        2 
  23  chr23_52520404   Sample    G    T        0      0        2 
  23  chr23_52522665     AAsi    C    G        0      0        2 
  23  chr23_52522665     AKia    C    G        0      0        2 
  23  chr23_52522665     AOna    C    G        0      0        2 
  23  chr23_52522665     ASom    C    G        0      0        2 
  23  chr23_52522665     HCab    C    G        0      0        2 
  23  chr23_52522665     HPrz    C    G      0.5      1        2 
  23  chr23_52522665     ZBoe    C    G        0      0        2 
  23  chr23_52522665     ZGre    C    G        0      0        2 
  23  chr23_52522665     ZHar    C    G        0      0        2 
  23  chr23_52522665   Sample    C    G        0      0        2 
  23  chr23_52523550     AAsi    A    G        1      2        2 
  23  chr23_52523550     AKia    A    G        0      0        2 
  23  chr23_52523550     AOna    A    G        0      0        2 
  23  chr23_52523550     ASom    A    G        1      2        2 
  23  chr23_52523550     HCab    A    G        0      0        2 
  23  chr23_52523550     HPrz    A    G        0      0        2 
  23  chr23_52523550     ZBoe    A    G        0      0        2 
  23  chr23_52523550     ZGre    A    G        0      0        2 
  23  chr23_52523550     ZHar    A    G        0      0        2 
  23  chr23_52523550   Sample    A    G        1      2        2 
  23  chr23_52525134     AAsi    A    G        0      0        2 
  23  chr23_52525134     AKia    A    G        0      0        2 
  23  chr23_52525134     AOna    A    G        0      0        2 
  23  chr23_52525134     ASom    A    G        0      0        2 
  23  chr23_52525134     HCab    A    G        0      0        2 
  23  chr23_52525134     HPrz    A    G        0      0        2 
  23  chr23_52525134     ZBoe    A    G        0      0        2 
  23  chr23_52525134     ZGre    A    G        0      0        2 
  23  chr23_52525134     ZHar    A    G        1      2        2 
  23  chr23_52525134   Sample    A    G        0      0        2 
  23  chr23_52527761     AAsi    T    C        0      0        2 
  23  chr23_52527761     AKia    T    C        0      0        2 
  23  chr23_52527761     AOna    T    C        0      0        2 
  23  chr23_52527761     ASom    T    C        0      0        2 
  23  chr23_52527761     HCab    T    C        0      0        2 
  23  chr23_52527761     HPrz    T    C        0      0        2 
  23  chr23_52527761     ZBoe    T    C        1      2        2 
  23  chr23_52527761     ZGre    T    C        1      2        2 
  23  chr23_52527761     ZHar    T    C        1      2        2 
  23  chr23_52527761   Sample    T    C        0      0        2 
  23  chr23_52527766     AAsi    G    A        0      0        2 
  23  chr23_52527766     AKia    G    A        0      0        2 
  23  chr23_52527766     AOna    G    A        0      0        2 
  23  chr23_52527766     ASom    G    A        0      0        2 
  23  chr23_52527766     HCab    G    A        0      0        2 
  23  chr23_52527766     HPrz    G    A        0      0        2 
  23  chr23_52527766     ZBoe    G    A        1      2        2 
  23  chr23_52527766     ZGre    G    A        1      2        2 
  23  chr23_52527766     ZHar    G    A        1      2        2 
  23  chr23_52527766   Sample    G    A        0      0        2 
  23  chr23_52540835     AAsi    C    T        0      0        2 
  23  chr23_52540835     AKia    C    T        0      0        2 
  23  chr23_52540835     AOna    C    T        0      0        2 
  23  chr23_52540835     ASom    C    T        0      0        2 
  23  chr23_52540835     HCab    C    T        1      2        2 
  23  chr23_52540835     HPrz    C    T        1      2        2 
  23  chr23_52540835     ZBoe    C    T        0      0        2 
  23  chr23_52540835     ZGre    C    T        0      0        2 
  23  chr23_52540835     ZHar    C    T        0      0        2 
  23  chr23_52540835   Sample    C    T        0      0        2 
  23  chr23_52542074     AAsi    C    T        0      0        2 
  23  chr23_52542074     AKia    C    T        0      0        2 
  23  chr23_52542074     AOna    C    T        0      0        2 
  23  chr23_52542074     ASom    C    T        0      0        2 
  23  chr23_52542074     HCab    C    T        0      0        2 
  23  chr23_52542074     HPrz    C    T      0.5      1        2 
  23  chr23_52542074     ZBoe    C    T        0      0        2 
  23  chr23_52542074     ZGre    C    T        0      0        2 
  23  chr23_52542074     ZHar    C    T        0      0        2 
  23  chr23_52542074   Sample    C    T        0      0        2 
  23  chr23_52546042     AAsi    G    T        0      0        2 
  23  chr23_52546042     AKia    G    T        0      0        2 
  23  chr23_52546042     AOna    G    T        0      0        2 
  23  chr23_52546042     ASom    G    T        0      0        2 
  23  chr23_52546042     HCab    G    T        0      0        2 
  23  chr23_52546042     HPrz    G    T        0      0        2 
  23  chr23_52546042     ZBoe    G    T        0      0        2 
  23  chr23_52546042     ZGre    G    T        1      2        2 
  23  chr23_52546042     ZHar    G    T        0      0        2 
  23  chr23_52546042   Sample    G    T        0      0        2 
  23  chr23_52549077     AAsi    A    G        0      0        2 
  23  chr23_52549077     AKia    A    G        0      0        2 
  23  chr23_52549077     AOna    A    G        0      0        2 
  23  chr23_52549077     ASom    A    G      0.5      1        2 
  23  chr23_52549077     HCab    A    G        0      0        2 
  23  chr23_52549077     HPrz    A    G        0      0        2 
  23  chr23_52549077     ZBoe    A    G        0      0        2 
  23  chr23_52549077     ZGre    A    G        0      0        2 
  23  chr23_52549077     ZHar    A    G        0      0        2 
  23  chr23_52549077   Sample    A    G        0      0        2 
  23  chr23_52549193     AAsi    T    C        0      0        2 
  23  chr23_52549193     AKia    T    C        0      0        2 
  23  chr23_52549193     AOna    T    C      0.5      1        2 
  23  chr23_52549193     ASom    T    C        0      0        2 
  23  chr23_52549193     HCab    T    C        0      0        2 
  23  chr23_52549193     HPrz    T    C        0      0        2 
  23  chr23_52549193     ZBoe    T    C        0      0        2 
  23  chr23_52549193     ZGre    T    C        0      0        2 
  23  chr23_52549193     ZHar    T    C        0      0        2 
  23  chr23_52549193   Sample    T    C        0      0        2 
  23  chr23_52550952     AAsi    C    T        0      0        2 
  23  chr23_52550952     AKia    C    T        0      0        2 
  23  chr23_52550952     AOna    C    T        0      0        2 
  23  chr23_52550952     ASom    C    T        0      0        2 
  23  chr23_52550952     HCab    C    T        0      0        2 
  23  chr23_52550952     HPrz    C    T        0      0        2 
  23  chr23_52550952     ZBoe    C    T        1      2        2 
  23  chr23_52550952     ZGre    C    T        0      0        2 
  23  chr23_52550952     ZHar    C    T        0      0        2 
  23  chr23_52550952   Sample    C    T        0      0        2 
  23  chr23_52553234     AAsi    G    A        0      0        2 
  23  chr23_52553234     AKia    G    A        0      0        2 
  23  chr23_52553234     AOna    G    A        0      0        2 
  23  chr23_52553234     ASom    G    A        0      0        2 
  23  chr23_52553234     HCab    G    A        0      0        2 
  23  chr23_52553234     HPrz    G    A        0      0        2 
  23  chr23_52553234     ZBoe    G    A        0      0        2 
  23  chr23_52553234     ZGre    G    A        0      0        2 
  23  chr23_52553234     ZHar    G    A        1      2        2 
  23  chr23_52553234   Sample    G    A        0      0        2 
  23  chr23_52556833     AAsi    T    C        0      0        2 
  23  chr23_52556833     AKia    T    C        0      0        2 
  23  chr23_52556833     AOna    T    C        0      0        2 
  23  chr23_52556833     ASom    T    C        0      0        2 
  23  chr23_52556833     HCab    T    C        0      0        2 
  23  chr23_52556833     HPrz    T    C        0      0        2 
  23  chr23_52556833     ZBoe    T    C        0      0        2 
  23  chr23_52556833     ZGre    T    C      0.5      1        2 
  23  chr23_52556833     ZHar    T    C        0      0        2 
  23  chr23_52556833   Sample    T    C        0      0        2 
  23  chr23_52559142     AAsi    A    G        0      0        2 
  23  chr23_52559142     AKia    A    G        0      0        2 
  23  chr23_52559142     AOna    A    G        0      0        2 
  23  chr23_52559142     ASom    A    G        0      0        2 
  23  chr23_52559142     HCab    A    G        0      0        2 
  23  chr23_52559142     HPrz    A    G        0      0        2 
  23  chr23_52559142     ZBoe    A    G        0      0        2 
  23  chr23_52559142     ZGre    A    G      0.5      1        2 
  23  chr23_52559142     ZHar    A    G        0      0        2 
  23  chr23_52559142   Sample    A    G        0      0        2 
  23  chr23_52561829     AAsi    T    C        0      0        2 
  23  chr23_52561829     AKia    T    C        0      0        2 
  23  chr23_52561829     AOna    T    C        0      0        2 
  23  chr23_52561829     ASom    T    C        0      0        2 
  23  chr23_52561829     HCab    T    C        0      0        2 
  23  chr23_52561829     HPrz    T    C        0      0        2 
  23  chr23_52561829     ZBoe    T    C      0.5      1        2 
  23  chr23_52561829     ZGre    T    C        0      0        2 
  23  chr23_52561829     ZHar    T    C        0      0        2 
  23  chr23_52561829   Sample    T    C        0      0        2 
  23  chr23_52561950     AAsi    G    A        0      0        2 
  23  chr23_52561950     AKia    G    A        0      0        2 
  23  chr23_52561950     AOna    G    A        0      0        2 
  23  chr23_52561950     ASom    G    A        0      0        2 
  23  chr23_52561950     HCab    G    A        1      2        2 
  23  chr23_52561950     HPrz    G    A        1      2        2 
  23  chr23_52561950     ZBoe    G    A        0      0        2 
  23  chr23_52561950     ZGre    G    A        0      0        2 
  23  chr23_52561950     ZHar    G    A        0      0        2 
  23  chr23_52561950   Sample    G    A        0      0        2 
  23  chr23_52563978     AAsi    T    C        0      0        2 
  23  chr23_52563978     AKia    T    C        0      0        2 
  23  chr23_52563978     AOna    T    C        0      0        2 
  23  chr23_52563978     ASom    T    C        0      0        2 
  23  chr23_52563978     HCab    T    C        1      2        2 
  23  chr23_52563978     HPrz    T    C        1      2        2 
  23  chr23_52563978     ZBoe    T    C        0      0        2 
  23  chr23_52563978     ZGre    T    C        0      0        2 
  23  chr23_52563978     ZHar    T    C        0      0        2 
  23  chr23_52563978   Sample    T    C        0      0        2 
  23  chr23_52564823     AAsi    G    A        0      0        2 
  23  chr23_52564823     AKia    G    A        0      0        2 
  23  chr23_52564823     AOna    G    A        0      0        2 
  23  chr23_52564823     ASom    G    A        0      0        2 
  23  chr23_52564823     HCab    G    A        1      2        2 
  23  chr23_52564823     HPrz    G    A        1      2        2 
  23  chr23_52564823     ZBoe    G    A        0      0        2 
  23  chr23_52564823     ZGre    G    A        0      0        2 
  23  chr23_52564823     ZHar    G    A        0      0        2 
  23  chr23_52564823   Sample    G    A        0      0        2 
  23  chr23_52565873     AAsi    A    C        0      0        2 
  23  chr23_52565873     AKia    A    C        0      0        2 
  23  chr23_52565873     AOna    A    C        0      0        2 
  23  chr23_52565873     ASom    A    C        0      0        2 
  23  chr23_52565873     HCab    A    C        0      0        2 
  23  chr23_52565873     HPrz    A    C        0      0        2 
  23  chr23_52565873     ZBoe    A    C        0      0        2 
  23  chr23_52565873     ZGre    A    C        0      0        2 
  23  chr23_52565873     ZHar    A    C        1      2        2 
  23  chr23_52565873   Sample    A    C        0      0        2 
  23  chr23_52566001     AAsi    T    C        0      0        2 
  23  chr23_52566001     AKia    T    C        0      0        2 
  23  chr23_52566001     AOna    T    C        0      0        2 
  23  chr23_52566001     ASom    T    C        0      0        2 
  23  chr23_52566001     HCab    T    C        1      2        2 
  23  chr23_52566001     HPrz    T    C      0.5      1        2 
  23  chr23_52566001     ZBoe    T    C        0      0        2 
  23  chr23_52566001     ZGre    T    C        0      0        2 
  23  chr23_52566001     ZHar    T    C        0      0        2 
  23  chr23_52566001   Sample    T    C        0      0        2 
  23  chr23_52573007     AAsi    T    G        0      0        2 
  23  chr23_52573007     AKia    T    G        0      0        2 
  23  chr23_52573007     AOna    T    G        0      0        2 
  23  chr23_52573007     ASom    T    G        0      0        2 
  23  chr23_52573007     HCab    T    G        0      0        2 
  23  chr23_52573007     HPrz    T    G        0      0        2 
  23  chr23_52573007     ZBoe    T    G      0.5      1        2 
  23  chr23_52573007     ZGre    T    G        0      0        2 
  23  chr23_52573007     ZHar    T    G        0      0        2 
  23  chr23_52573007   Sample    T    G        0      0        2 
  23  chr23_52580034     AAsi    T    C        0      0        2 
  23  chr23_52580034     AKia    T    C        0      0        2 
  23  chr23_52580034     AOna    T    C      0.5      1        2 
  23  chr23_52580034     ASom    T    C        0      0        2 
  23  chr23_52580034     HCab    T    C        0      0        2 
  23  chr23_52580034     HPrz    T    C        0      0        2 
  23  chr23_52580034     ZBoe    T    C        0      0        2 
  23  chr23_52580034     ZGre    T    C        0      0        2 
  23  chr23_52580034     ZHar    T    C        0      0        2 
  23  chr23_52580034   Sample    T    C        0      0        2 
  23  chr23_52580035     AAsi    A    G        0      0        2 
  23  chr23_52580035     AKia    A    G        0      0        2 
  23  chr23_52580035     AOna    A    G        0      0        2 
  23  chr23_52580035     ASom    A    G        0      0        2 
  23  chr23_52580035     HCab    A    G        1      2        2 
  23  chr23_52580035     HPrz    A    G        1      2        2 
  23  chr23_52580035     ZBoe    A    G        0      0        2 
  23  chr23_52580035     ZGre    A    G        0      0        2 
  23  chr23_52580035     ZHar    A    G        0      0        2 
  23  chr23_52580035   Sample    A    G        0      0        2 
  23  chr23_52587682     AAsi    A    G        0      0        2 
  23  chr23_52587682     AKia    A    G        0      0        2 
  23  chr23_52587682     AOna    A    G        0      0        2 
  23  chr23_52587682     ASom    A    G        0      0        2 
  23  chr23_52587682     HCab    A    G        0      0        2 
  23  chr23_52587682     HPrz    A    G        0      0        2 
  23  chr23_52587682     ZBoe    A    G        0      0        2 
  23  chr23_52587682     ZGre    A    G        0      0        2 
  23  chr23_52587682     ZHar    A    G      0.5      1        2 
  23  chr23_52587682   Sample    A    G        0      0        2 
  23  chr23_52589932     AAsi    A    G        1      2        2 
  23  chr23_52589932     AKia    A    G        0      0        2 
  23  chr23_52589932     AOna    A    G        0      0        2 
  23  chr23_52589932     ASom    A    G        0      0        2 
  23  chr23_52589932     HCab    A    G        0      0        2 
  23  chr23_52589932     HPrz    A    G        0      0        2 
  23  chr23_52589932     ZBoe    A    G        0      0        2 
  23  chr23_52589932     ZGre    A    G        0      0        2 
  23  chr23_52589932     ZHar    A    G        0      0        2 
  23  chr23_52589932   Sample    A    G        0      0        2 
  23  chr23_52590290     AAsi    A    G        0      0        2 
  23  chr23_52590290     AKia    A    G      0.5      1        2 
  23  chr23_52590290     AOna    A    G        0      0        2 
  23  chr23_52590290     ASom    A    G        0      0        2 
  23  chr23_52590290     HCab    A    G        0      0        2 
  23  chr23_52590290     HPrz    A    G        0      0        2 
  23  chr23_52590290     ZBoe    A    G        0      0        2 
  23  chr23_52590290     ZGre    A    G        0      0        2 
  23  chr23_52590290     ZHar    A    G        0      0        2 
  23  chr23_52590290   Sample    A    G        0      0        2 
  23  chr23_52591975     AAsi    A    T        0      0        2 
  23  chr23_52591975     AKia    A    T        0      0        2 
  23  chr23_52591975     AOna    A    T        0      0        2 
  23  chr23_52591975     ASom    A    T        0      0        2 
  23  chr23_52591975     HCab    A    T        1      2        2 
  23  chr23_52591975     HPrz    A    T        1      2        2 
  23  chr23_52591975     ZBoe    A    T        0      0        2 
  23  chr23_52591975     ZGre    A    T        0      0        2 
  23  chr23_52591975     ZHar    A    T        0      0        2 
  23  chr23_52591975   Sample    A    T        0      0        2 
  23  chr23_52593215     AAsi    T    G        0      0        2 
  23  chr23_52593215     AKia    T    G      0.5      1        2 
  23  chr23_52593215     AOna    T    G        0      0        2 
  23  chr23_52593215     ASom    T    G        0      0        2 
  23  chr23_52593215     HCab    T    G        0      0        2 
  23  chr23_52593215     HPrz    T    G        0      0        2 
  23  chr23_52593215     ZBoe    T    G        0      0        2 
  23  chr23_52593215     ZGre    T    G        0      0        2 
  23  chr23_52593215     ZHar    T    G        0      0        2 
  23  chr23_52593215   Sample    T    G        0      0        2 
  23  chr23_52593741     AAsi    T    C        0      0        2 
  23  chr23_52593741     AKia    T    C        0      0        2 
  23  chr23_52593741     AOna    T    C        0      0        2 
  23  chr23_52593741     ASom    T    C        0      0        2 
  23  chr23_52593741     HCab    T    C        0      0        2 
  23  chr23_52593741     HPrz    T    C        0      0        2 
  23  chr23_52593741     ZBoe    T    C        0      0        2 
  23  chr23_52593741     ZGre    T    C      0.5      1        2 
  23  chr23_52593741     ZHar    T    C        0      0        2 
  23  chr23_52593741   Sample    T    C        0      0        2 
  23  chr23_52596212     AAsi    T    C        0      0        2 
  23  chr23_52596212     AKia    T    C        0      0        2 
  23  chr23_52596212     AOna    T    C        0      0        2 
  23  chr23_52596212     ASom    T    C        0      0        2 
  23  chr23_52596212     HCab    T    C      0.5      1        2 
  23  chr23_52596212     HPrz    T    C        0      0        2 
  23  chr23_52596212     ZBoe    T    C        0      0        2 
  23  chr23_52596212     ZGre    T    C        0      0        2 
  23  chr23_52596212     ZHar    T    C        0      0        2 
  23  chr23_52596212   Sample    T    C        0      0        2 
  23  chr23_52596758     AAsi    T    C        0      0        2 
  23  chr23_52596758     AKia    T    C        0      0        2 
  23  chr23_52596758     AOna    T    C        0      0        2 
  23  chr23_52596758     ASom    T    C        0      0        2 
  23  chr23_52596758     HCab    T    C        0      0        2 
  23  chr23_52596758     HPrz    T    C        0      0        2 
  23  chr23_52596758     ZBoe    T    C      0.5      1        2 
  23  chr23_52596758     ZGre    T    C        0      0        2 
  23  chr23_52596758     ZHar    T    C        0      0        2 
  23  chr23_52596758   Sample    T    C        0      0        2 
  23  chr23_52601504     AAsi    G    A        0      0        2 
  23  chr23_52601504     AKia    G    A        0      0        2 
  23  chr23_52601504     AOna    G    A        0      0        2 
  23  chr23_52601504     ASom    G    A        0      0        2 
  23  chr23_52601504     HCab    G    A        0      0        2 
  23  chr23_52601504     HPrz    G    A        0      0        2 
  23  chr23_52601504     ZBoe    G    A        0      0        2 
  23  chr23_52601504     ZGre    G    A        0      0        2 
  23  chr23_52601504     ZHar    G    A      0.5      1        2 
  23  chr23_52601504   Sample    G    A        0      0        2 
  23  chr23_52610679     AAsi    A    G        0      0        2 
  23  chr23_52610679     AKia    A    G      0.5      1        2 
  23  chr23_52610679     AOna    A    G        0      0        2 
  23  chr23_52610679     ASom    A    G        0      0        2 
  23  chr23_52610679     HCab    A    G        0      0        2 
  23  chr23_52610679     HPrz    A    G        0      0        2 
  23  chr23_52610679     ZBoe    A    G        0      0        2 
  23  chr23_52610679     ZGre    A    G        0      0        2 
  23  chr23_52610679     ZHar    A    G        1      2        2 
  23  chr23_52610679   Sample    A    G        0      0        2 
  23  chr23_52612862     AAsi    G    A        0      0        2 
  23  chr23_52612862     AKia    G    A        0      0        2 
  23  chr23_52612862     AOna    G    A        0      0        2 
  23  chr23_52612862     ASom    G    A        0      0        2 
  23  chr23_52612862     HCab    G    A      0.5      1        2 
  23  chr23_52612862     HPrz    G    A        0      0        2 
  23  chr23_52612862     ZBoe    G    A        0      0        2 
  23  chr23_52612862     ZGre    G    A        0      0        2 
  23  chr23_52612862     ZHar    G    A        0      0        2 
  23  chr23_52612862   Sample    G    A        0      0        2 
  23  chr23_52618894     AAsi    T    G        0      0        2 
  23  chr23_52618894     AKia    T    G        0      0        2 
  23  chr23_52618894     AOna    T    G        0      0        2 
  23  chr23_52618894     ASom    T    G        0      0        2 
  23  chr23_52618894     HCab    T    G      0.5      1        2 
  23  chr23_52618894     HPrz    T    G        0      0        2 
  23  chr23_52618894     ZBoe    T    G        0      0        2 
  23  chr23_52618894     ZGre    T    G        0      0        2 
  23  chr23_52618894     ZHar    T    G        0      0        2 
  23  chr23_52618894   Sample    T    G        0      0        2 
  23  chr23_52620178     AAsi    T    C        0      0        2 
  23  chr23_52620178     AKia    T    C        0      0        2 
  23  chr23_52620178     AOna    T    C        0      0        2 
  23  chr23_52620178     ASom    T    C        0      0        2 
  23  chr23_52620178     HCab    T    C        0      0        2 
  23  chr23_52620178     HPrz    T    C        0      0        2 
  23  chr23_52620178     ZBoe    T    C        1      2        2 
  23  chr23_52620178     ZGre    T    C        0      0        2 
  23  chr23_52620178     ZHar    T    C        0      0        2 
  23  chr23_52620178   Sample    T    C        0      0        2 
  23  chr23_52625441     AAsi    G    T        0      0        2 
  23  chr23_52625441     AKia    G    T        0      0        2 
  23  chr23_52625441     AOna    G    T        0      0        2 
  23  chr23_52625441     ASom    G    T        0      0        2 
  23  chr23_52625441     HCab    G    T        1      2        2 
  23  chr23_52625441     HPrz    G    T        1      2        2 
  23  chr23_52625441     ZBoe    G    T        0      0        2 
  23  chr23_52625441     ZGre    G    T        0      0        2 
  23  chr23_52625441     ZHar    G    T        0      0        2 
  23  chr23_52625441   Sample    G    T        0      0        2 
  23  chr23_52626181     AAsi    G    T        0      0        2 
  23  chr23_52626181     AKia    G    T        0      0        2 
  23  chr23_52626181     AOna    G    T        0      0        2 
  23  chr23_52626181     ASom    G    T        0      0        2 
  23  chr23_52626181     HCab    G    T      0.5      1        2 
  23  chr23_52626181     HPrz    G    T        0      0        2 
  23  chr23_52626181     ZBoe    G    T        0      0        2 
  23  chr23_52626181     ZGre    G    T        0      0        2 
  23  chr23_52626181     ZHar    G    T        0      0        2 
  23  chr23_52626181   Sample    G    T        0      0        2 
  23  chr23_52630019     AAsi    C    T        0      0        2 
  23  chr23_52630019     AKia    C    T        0      0        2 
  23  chr23_52630019     AOna    C    T        0      0        2 
  23  chr23_52630019     ASom    C    T        0      0        2 
  23  chr23_52630019     HCab    C    T        1      2        2 
  23  chr23_52630019     HPrz    C    T        1      2        2 
  23  chr23_52630019     ZBoe    C    T        0      0        2 
  23  chr23_52630019     ZGre    C    T        0      0        2 
  23  chr23_52630019     ZHar    C    T        0      0        2 
  23  chr23_52630019   Sample    C    T        0      0        2 
  23  chr23_52632290     AAsi    A    G        0      0        2 
  23  chr23_52632290     AKia    A    G        0      0        2 
  23  chr23_52632290     AOna    A    G        0      0        2 
  23  chr23_52632290     ASom    A    G        0      0        2 
  23  chr23_52632290     HCab    A    G        0      0        2 
  23  chr23_52632290     HPrz    A    G        0      0        2 
  23  chr23_52632290     ZBoe    A    G        1      2        2 
  23  chr23_52632290     ZGre    A    G        0      0        2 
  23  chr23_52632290     ZHar    A    G        0      0        2 
  23  chr23_52632290   Sample    A    G        0      0        2 
  23  chr23_52634871     AAsi    A    C        0      0        2 
  23  chr23_52634871     AKia    A    C        0      0        2 
  23  chr23_52634871     AOna    A    C        0      0        2 
  23  chr23_52634871     ASom    A    C        0      0        2 
  23  chr23_52634871     HCab    A    C        0      0        2 
  23  chr23_52634871     HPrz    A    C        0      0        2 
  23  chr23_52634871     ZBoe    A    C        0      0        2 
  23  chr23_52634871     ZGre    A    C        0      0        2 
  23  chr23_52634871     ZHar    A    C        1      2        2 
  23  chr23_52634871   Sample    A    C        0      0        2 
  23  chr23_52636053     AAsi    T    C        1      2        2 
  23  chr23_52636053     AKia    T    C        0      0        2 
  23  chr23_52636053     AOna    T    C        0      0        2 
  23  chr23_52636053     ASom    T    C        1      2        2 
  23  chr23_52636053     HCab    T    C        0      0        2 
  23  chr23_52636053     HPrz    T    C        0      0        2 
  23  chr23_52636053     ZBoe    T    C        0      0        2 
  23  chr23_52636053     ZGre    T    C        0      0        2 
  23  chr23_52636053     ZHar    T    C        0      0        2 
  23  chr23_52636053   Sample    T    C        1      2        2 
  23  chr23_52640672     AAsi    A    C        0      0        2 
  23  chr23_52640672     AKia    A    C        0      0        2 
  23  chr23_52640672     AOna    A    C        0      0        2 
  23  chr23_52640672     ASom    A    C        0      0        2 
  23  chr23_52640672     HCab    A    C        0      0        2 
  23  chr23_52640672     HPrz    A    C        0      0        2 
  23  chr23_52640672     ZBoe    A    C        0      0        2 
  23  chr23_52640672     ZGre    A    C        0      0        2 
  23  chr23_52640672     ZHar    A    C        1      2        2 
  23  chr23_52640672   Sample    A    C        0      0        2 
  23  chr23_52643020     AAsi    T    C        0      0        2 
  23  chr23_52643020     AKia    T    C        0      0        2 
  23  chr23_52643020     AOna    T    C        1      2        2 
  23  chr23_52643020     ASom    T    C        0      0        2 
  23  chr23_52643020     HCab    T    C        0      0        2 
  23  chr23_52643020     HPrz    T    C        0      0        2 
  23  chr23_52643020     ZBoe    T    C        0      0        2 
  23  chr23_52643020     ZGre    T    C        0      0        2 
  23  chr23_52643020     ZHar    T    C        0      0        2 
  23  chr23_52643020   Sample    T    C        0      0        2 
  23  chr23_52644472     AAsi    C    A        0      0        2 
  23  chr23_52644472     AKia    C    A        0      0        2 
  23  chr23_52644472     AOna    C    A        1      2        2 
  23  chr23_52644472     ASom    C    A        0      0        2 
  23  chr23_52644472     HCab    C    A        0      0        2 
  23  chr23_52644472     HPrz    C    A        0      0        2 
  23  chr23_52644472     ZBoe    C    A        0      0        2 
  23  chr23_52644472     ZGre    C    A        0      0        2 
  23  chr23_52644472     ZHar    C    A        0      0        2 
  23  chr23_52644472   Sample    C    A        0      0        2 
  23  chr23_52647754     AAsi    A    T        0      0        2 
  23  chr23_52647754     AKia    A    T      0.5      1        2 
  23  chr23_52647754     AOna    A    T        1      2        2 
  23  chr23_52647754     ASom    A    T        0      0        2 
  23  chr23_52647754     HCab    A    T        0      0        2 
  23  chr23_52647754     HPrz    A    T        0      0        2 
  23  chr23_52647754     ZBoe    A    T        0      0        2 
  23  chr23_52647754     ZGre    A    T        0      0        2 
  23  chr23_52647754     ZHar    A    T        0      0        2 
  23  chr23_52647754   Sample    A    T        0      0        2 
  23  chr23_52649337     AAsi    T    C        0      0        2 
  23  chr23_52649337     AKia    T    C        0      0        2 
  23  chr23_52649337     AOna    T    C        0      0        2 
  23  chr23_52649337     ASom    T    C        0      0        2 
  23  chr23_52649337     HCab    T    C        0      0        2 
  23  chr23_52649337     HPrz    T    C        0      0        2 
  23  chr23_52649337     ZBoe    T    C      0.5      1        2 
  23  chr23_52649337     ZGre    T    C        1      2        2 
  23  chr23_52649337     ZHar    T    C        0      0        2 
  23  chr23_52649337   Sample    T    C        0      0        2 
  23  chr23_52654039     AAsi    G    A        0      0        2 
  23  chr23_52654039     AKia    G    A        0      0        2 
  23  chr23_52654039     AOna    G    A        0      0        2 
  23  chr23_52654039     ASom    G    A        0      0        2 
  23  chr23_52654039     HCab    G    A        1      2        2 
  23  chr23_52654039     HPrz    G    A        1      2        2 
  23  chr23_52654039     ZBoe    G    A        0      0        2 
  23  chr23_52654039     ZGre    G    A        0      0        2 
  23  chr23_52654039     ZHar    G    A        0      0        2 
  23  chr23_52654039   Sample    G    A        0      0        2 
  23  chr23_52656647     AAsi    T    G        0      0        2 
  23  chr23_52656647     AKia    T    G        0      0        2 
  23  chr23_52656647     AOna    T    G        0      0        2 
  23  chr23_52656647     ASom    T    G        0      0        2 
  23  chr23_52656647     HCab    T    G        0      0        2 
  23  chr23_52656647     HPrz    T    G        0      0        2 
  23  chr23_52656647     ZBoe    T    G        0      0        2 
  23  chr23_52656647     ZGre    T    G        0      0        2 
  23  chr23_52656647     ZHar    T    G        1      2        2 
  23  chr23_52656647   Sample    T    G        0      0        2 
  23  chr23_52662044     AAsi    A    G        0      0        2 
  23  chr23_52662044     AKia    A    G        0      0        2 
  23  chr23_52662044     AOna    A    G        0      0        2 
  23  chr23_52662044     ASom    A    G        0      0        2 
  23  chr23_52662044     HCab    A    G      0.5      1        2 
  23  chr23_52662044     HPrz    A    G      0.5      1        2 
  23  chr23_52662044     ZBoe    A    G        0      0        2 
  23  chr23_52662044     ZGre    A    G        0      0        2 
  23  chr23_52662044     ZHar    A    G        0      0        2 
  23  chr23_52662044   Sample    A    G        0      0        2 
  23  chr23_52662793     AAsi    G    C        0      0        2 
  23  chr23_52662793     AKia    G    C        0      0        2 
  23  chr23_52662793     AOna    G    C        0      0        2 
  23  chr23_52662793     ASom    G    C        0      0        2 
  23  chr23_52662793     HCab    G    C        0      0        2 
  23  chr23_52662793     HPrz    G    C        0      0        2 
  23  chr23_52662793     ZBoe    G    C      0.5      1        2 
  23  chr23_52662793     ZGre    G    C        0      0        2 
  23  chr23_52662793     ZHar    G    C        0      0        2 
  23  chr23_52662793   Sample    G    C        0      0        2 
  23  chr23_52668036     AAsi    T    C        0      0        2 
  23  chr23_52668036     AKia    T    C      0.5      1        2 
  23  chr23_52668036     AOna    T    C        0      0        2 
  23  chr23_52668036     ASom    T    C        0      0        2 
  23  chr23_52668036     HCab    T    C        0      0        2 
  23  chr23_52668036     HPrz    T    C        0      0        2 
  23  chr23_52668036     ZBoe    T    C        0      0        2 
  23  chr23_52668036     ZGre    T    C        0      0        2 
  23  chr23_52668036     ZHar    T    C        0      0        2 
  23  chr23_52668036   Sample    T    C        0      0        2 
  23  chr23_52668906     AAsi    T    A        0      0        2 
  23  chr23_52668906     AKia    T    A      0.5      1        2 
  23  chr23_52668906     AOna    T    A      0.5      1        2 
  23  chr23_52668906     ASom    T    A        0      0        2 
  23  chr23_52668906     HCab    T    A        0      0        2 
  23  chr23_52668906     HPrz    T    A        0      0        2 
  23  chr23_52668906     ZBoe    T    A        0      0        2 
  23  chr23_52668906     ZGre    T    A        0      0        2 
  23  chr23_52668906     ZHar    T    A        0      0        2 
  23  chr23_52668906   Sample    T    A        0      0        2 
  23  chr23_52670897     AAsi    A    G        0      0        2 
  23  chr23_52670897     AKia    A    G        0      0        2 
  23  chr23_52670897     AOna    A    G      0.5      1        2 
  23  chr23_52670897     ASom    A    G        0      0        2 
  23  chr23_52670897     HCab    A    G        0      0        2 
  23  chr23_52670897     HPrz    A    G        0      0        2 
  23  chr23_52670897     ZBoe    A    G        0      0        2 
  23  chr23_52670897     ZGre    A    G        0      0        2 
  23  chr23_52670897     ZHar    A    G        0      0        2 
  23  chr23_52670897   Sample    A    G        0      0        2 
  23  chr23_52673979     AAsi    T    C        0      0        2 
  23  chr23_52673979     AKia    T    C        0      0        2 
  23  chr23_52673979     AOna    T    C        0      0        2 
  23  chr23_52673979     ASom    T    C        0      0        2 
  23  chr23_52673979     HCab    T    C      0.5      1        2 
  23  chr23_52673979     HPrz    T    C      0.5      1        2 
  23  chr23_52673979     ZBoe    T    C        0      0        2 
  23  chr23_52673979     ZGre    T    C        0      0        2 
  23  chr23_52673979     ZHar    T    C        0      0        2 
  23  chr23_52673979   Sample    T    C        0      0        2 
  23  chr23_52676438     AAsi    C    T        1      2        2 
  23  chr23_52676438     AKia    C    T        0      0        2 
  23  chr23_52676438     AOna    C    T        0      0        2 
  23  chr23_52676438     ASom    C    T        1      2        2 
  23  chr23_52676438     HCab    C    T        0      0        2 
  23  chr23_52676438     HPrz    C    T        0      0        2 
  23  chr23_52676438     ZBoe    C    T        0      0        2 
  23  chr23_52676438     ZGre    C    T        0      0        2 
  23  chr23_52676438     ZHar    C    T        0      0        2 
  23  chr23_52676438   Sample    C    T        1      2        2 
  23  chr23_52684919     AAsi    T    C        0      0        2 
  23  chr23_52684919     AKia    T    C        0      0        2 
  23  chr23_52684919     AOna    T    C        0      0        2 
  23  chr23_52684919     ASom    T    C        0      0        2 
  23  chr23_52684919     HCab    T    C        0      0        2 
  23  chr23_52684919     HPrz    T    C        0      0        2 
  23  chr23_52684919     ZBoe    T    C        0      0        2 
  23  chr23_52684919     ZGre    T    C      0.5      1        2 
  23  chr23_52684919     ZHar    T    C        0      0        2 
  23  chr23_52684919   Sample    T    C        0      0        2 
  23  chr23_52686268     AAsi    A    G        0      0        2 
  23  chr23_52686268     AKia    A    G        0      0        2 
  23  chr23_52686268     AOna    A    G        0      0        2 
  23  chr23_52686268     ASom    A    G        0      0        2 
  23  chr23_52686268     HCab    A    G        0      0        2 
  23  chr23_52686268     HPrz    A    G        0      0        2 
  23  chr23_52686268     ZBoe    A    G        0      0        2 
  23  chr23_52686268     ZGre    A    G        0      0        2 
  23  chr23_52686268     ZHar    A    G      0.5      1        2 
  23  chr23_52686268   Sample    A    G        0      0        2 
  23  chr23_52690067     AAsi    T    C        0      0        2 
  23  chr23_52690067     AKia    T    C        0      0        2 
  23  chr23_52690067     AOna    T    C        0      0        2 
  23  chr23_52690067     ASom    T    C        0      0        2 
  23  chr23_52690067     HCab    T    C      0.5      1        2 
  23  chr23_52690067     HPrz    T    C        1      2        2 
  23  chr23_52690067     ZBoe    T    C        0      0        2 
  23  chr23_52690067     ZGre    T    C        0      0        2 
  23  chr23_52690067     ZHar    T    C        0      0        2 
  23  chr23_52690067   Sample    T    C        0      0        2 
  23  chr23_52694204     AAsi    A    C        0      0        2 
  23  chr23_52694204     AKia    A    C        0      0        2 
  23  chr23_52694204     AOna    A    C        0      0        2 
  23  chr23_52694204     ASom    A    C        0      0        2 
  23  chr23_52694204     HCab    A    C        0      0        2 
  23  chr23_52694204     HPrz    A    C        0      0        2 
  23  chr23_52694204     ZBoe    A    C        0      0        2 
  23  chr23_52694204     ZGre    A    C        0      0        2 
  23  chr23_52694204     ZHar    A    C        1      2        2 
  23  chr23_52694204   Sample    A    C        0      0        2 
  23  chr23_52702997     AAsi    A    G        1      2        2 
  23  chr23_52702997     AKia    A    G        0      0        2 
  23  chr23_52702997     AOna    A    G        1      2        2 
  23  chr23_52702997     ASom    A    G        1      2        2 
  23  chr23_52702997     HCab    A    G        0      0        2 
  23  chr23_52702997     HPrz    A    G        0      0        2 
  23  chr23_52702997     ZBoe    A    G        0      0        2 
  23  chr23_52702997     ZGre    A    G        0      0        2 
  23  chr23_52702997     ZHar    A    G        0      0        2 
  23  chr23_52702997   Sample    A    G        1      2        2 
  23  chr23_52704025     AAsi    T    C        0      0        2 
  23  chr23_52704025     AKia    T    C        0      0        2 
  23  chr23_52704025     AOna    T    C        0      0        2 
  23  chr23_52704025     ASom    T    C        0      0        2 
  23  chr23_52704025     HCab    T    C        0      0        2 
  23  chr23_52704025     HPrz    T    C        0      0        2 
  23  chr23_52704025     ZBoe    T    C        1      2        2 
  23  chr23_52704025     ZGre    T    C        0      0        2 
  23  chr23_52704025     ZHar    T    C        0      0        2 
  23  chr23_52704025   Sample    T    C        0      0        2 
  23  chr23_52705812     AAsi    G    T        0      0        2 
  23  chr23_52705812     AKia    G    T        0      0        2 
  23  chr23_52705812     AOna    G    T      0.5      1        2 
  23  chr23_52705812     ASom    G    T        0      0        2 
  23  chr23_52705812     HCab    G    T        0      0        2 
  23  chr23_52705812     HPrz    G    T        0      0        2 
  23  chr23_52705812     ZBoe    G    T        0      0        2 
  23  chr23_52705812     ZGre    G    T        0      0        2 
  23  chr23_52705812     ZHar    G    T        0      0        2 
  23  chr23_52705812   Sample    G    T        0      0        2 
  23  chr23_52705905     AAsi    T    C        0      0        2 
  23  chr23_52705905     AKia    T    C        0      0        2 
  23  chr23_52705905     AOna    T    C        0      0        2 
  23  chr23_52705905     ASom    T    C        0      0        2 
  23  chr23_52705905     HCab    T    C        0      0        2 
  23  chr23_52705905     HPrz    T    C        0      0        2 
  23  chr23_52705905     ZBoe    T    C        0      0        2 
  23  chr23_52705905     ZGre    T    C        1      2        2 
  23  chr23_52705905     ZHar    T    C        0      0        2 
  23  chr23_52705905   Sample    T    C        0      0        2 
  23  chr23_52705992     AAsi    T    C        0      0        2 
  23  chr23_52705992     AKia    T    C        0      0        2 
  23  chr23_52705992     AOna    T    C        0      0        2 
  23  chr23_52705992     ASom    T    C        0      0        2 
  23  chr23_52705992     HCab    T    C        1      2        2 
  23  chr23_52705992     HPrz    T    C        1      2        2 
  23  chr23_52705992     ZBoe    T    C        0      0        2 
  23  chr23_52705992     ZGre    T    C        0      0        2 
  23  chr23_52705992     ZHar    T    C        0      0        2 
  23  chr23_52705992   Sample    T    C        0      0        2 
  23  chr23_52706077     AAsi    A    G        0      0        2 
  23  chr23_52706077     AKia    A    G        1      2        2 
  23  chr23_52706077     AOna    A    G        0      0        2 
  23  chr23_52706077     ASom    A    G        0      0        2 
  23  chr23_52706077     HCab    A    G        0      0        2 
  23  chr23_52706077     HPrz    A    G        0      0        2 
  23  chr23_52706077     ZBoe    A    G        0      0        2 
  23  chr23_52706077     ZGre    A    G        0      0        2 
  23  chr23_52706077     ZHar    A    G        0      0        2 
  23  chr23_52706077   Sample    A    G        0      0        2 
  23  chr23_52707876     AAsi    T    C        0      0        2 
  23  chr23_52707876     AKia    T    C        0      0        2 
  23  chr23_52707876     AOna    T    C        0      0        2 
  23  chr23_52707876     ASom    T    C        0      0        2 
  23  chr23_52707876     HCab    T    C        1      2        2 
  23  chr23_52707876     HPrz    T    C        1      2        2 
  23  chr23_52707876     ZBoe    T    C        0      0        2 
  23  chr23_52707876     ZGre    T    C        0      0        2 
  23  chr23_52707876     ZHar    T    C        0      0        2 
  23  chr23_52707876   Sample    T    C        0      0        2 
  23  chr23_52708463     AAsi    C    A        1      2        2 
  23  chr23_52708463     AKia    C    A        0      0        2 
  23  chr23_52708463     AOna    C    A        0      0        2 
  23  chr23_52708463     ASom    C    A        1      2        2 
  23  chr23_52708463     HCab    C    A        0      0        2 
  23  chr23_52708463     HPrz    C    A        0      0        2 
  23  chr23_52708463     ZBoe    C    A        0      0        2 
  23  chr23_52708463     ZGre    C    A        0      0        2 
  23  chr23_52708463     ZHar    C    A        0      0        2 
  23  chr23_52708463   Sample    C    A        1      2        2 
  23  chr23_52712238     AAsi    C    G        0      0        2 
  23  chr23_52712238     AKia    C    G        0      0        2 
  23  chr23_52712238     AOna    C    G        0      0        2 
  23  chr23_52712238     ASom    C    G        0      0        2 
  23  chr23_52712238     HCab    C    G      0.5      1        2 
  23  chr23_52712238     HPrz    C    G        0      0        2 
  23  chr23_52712238     ZBoe    C    G        0      0        2 
  23  chr23_52712238     ZGre    C    G        0      0        2 
  23  chr23_52712238     ZHar    C    G        0      0        2 
  23  chr23_52712238   Sample    C    G        0      0        2 
  23  chr23_52719922     AAsi    C    T        0      0        2 
  23  chr23_52719922     AKia    C    T        0      0        2 
  23  chr23_52719922     AOna    C    T        1      2        2 
  23  chr23_52719922     ASom    C    T        0      0        2 
  23  chr23_52719922     HCab    C    T        0      0        2 
  23  chr23_52719922     HPrz    C    T        0      0        2 
  23  chr23_52719922     ZBoe    C    T        0      0        2 
  23  chr23_52719922     ZGre    C    T        0      0        2 
  23  chr23_52719922     ZHar    C    T        0      0        2 
  23  chr23_52719922   Sample    C    T        0      0        2 
  23  chr23_52720560     AAsi    T    C        0      0        2 
  23  chr23_52720560     AKia    T    C        0      0        2 
  23  chr23_52720560     AOna    T    C        0      0        2 
  23  chr23_52720560     ASom    T    C        0      0        2 
  23  chr23_52720560     HCab    T    C        0      0        2 
  23  chr23_52720560     HPrz    T    C        0      0        2 
  23  chr23_52720560     ZBoe    T    C        1      2        2 
  23  chr23_52720560     ZGre    T    C        1      2        2 
  23  chr23_52720560     ZHar    T    C        1      2        2 
  23  chr23_52720560   Sample    T    C        0      0        2 
  23  chr23_52722092     AAsi    A    G        0      0        2 
  23  chr23_52722092     AKia    A    G        0      0        2 
  23  chr23_52722092     AOna    A    G        0      0        2 
  23  chr23_52722092     ASom    A    G        0      0        2 
  23  chr23_52722092     HCab    A    G        0      0        2 
  23  chr23_52722092     HPrz    A    G        0      0        2 
  23  chr23_52722092     ZBoe    A    G        0      0        2 
  23  chr23_52722092     ZGre    A    G        0      0        2 
  23  chr23_52722092     ZHar    A    G        1      2        2 
  23  chr23_52722092   Sample    A    G        0      0        2 
  23  chr23_52723096     AAsi    T    C        0      0        2 
  23  chr23_52723096     AKia    T    C        0      0        2 
  23  chr23_52723096     AOna    T    C        0      0        2 
  23  chr23_52723096     ASom    T    C        0      0        2 
  23  chr23_52723096     HCab    T    C        0      0        2 
  23  chr23_52723096     HPrz    T    C        0      0        2 
  23  chr23_52723096     ZBoe    T    C        1      2        2 
  23  chr23_52723096     ZGre    T    C        0      0        2 
  23  chr23_52723096     ZHar    T    C        0      0        2 
  23  chr23_52723096   Sample    T    C        0      0        2 
  23  chr23_52728384     AAsi    A    C        0      0        2 
  23  chr23_52728384     AKia    A    C        1      2        2 
  23  chr23_52728384     AOna    A    C      0.5      1        2 
  23  chr23_52728384     ASom    A    C        0      0        2 
  23  chr23_52728384     HCab    A    C        0      0        2 
  23  chr23_52728384     HPrz    A    C        0      0        2 
  23  chr23_52728384     ZBoe    A    C        0      0        2 
  23  chr23_52728384     ZGre    A    C        0      0        2 
  23  chr23_52728384     ZHar    A    C        0      0        2 
  23  chr23_52728384   Sample    A    C        0      0        2 
  23  chr23_52738947     AAsi    A    G        0      0        2 
  23  chr23_52738947     AKia    A    G        1      2        2 
  23  chr23_52738947     AOna    A    G        1      2        2 
  23  chr23_52738947     ASom    A    G        0      0        2 
  23  chr23_52738947     HCab    A    G        1      2        2 
  23  chr23_52738947     HPrz    A    G        1      2        2 
  23  chr23_52738947     ZBoe    A    G        0      0        2 
  23  chr23_52738947     ZGre    A    G        0      0        2 
  23  chr23_52738947     ZHar    A    G        0      0        2 
  23  chr23_52738947   Sample    A    G        0      0        2 
  23  chr23_52750503     AAsi    A    C        0      0        2 
  23  chr23_52750503     AKia    A    C        1      2        2 
  23  chr23_52750503     AOna    A    C        1      2        2 
  23  chr23_52750503     ASom    A    C        0      0        2 
  23  chr23_52750503     HCab    A    C        0      0        2 
  23  chr23_52750503     HPrz    A    C        0      0        2 
  23  chr23_52750503     ZBoe    A    C        0      0        2 
  23  chr23_52750503     ZGre    A    C        0      0        2 
  23  chr23_52750503     ZHar    A    C        0      0        2 
  23  chr23_52750503   Sample    A    C        0      0        2 
  23  chr23_52752784     AAsi    T    G        0      0        2 
  23  chr23_52752784     AKia    T    G      0.5      1        2 
  23  chr23_52752784     AOna    T    G      0.5      1        2 
  23  chr23_52752784     ASom    T    G        0      0        2 
  23  chr23_52752784     HCab    T    G        0      0        2 
  23  chr23_52752784     HPrz    T    G        0      0        2 
  23  chr23_52752784     ZBoe    T    G        0      0        2 
  23  chr23_52752784     ZGre    T    G        0      0        2 
  23  chr23_52752784     ZHar    T    G        0      0        2 
  23  chr23_52752784   Sample    T    G        0      0        2 
  23  chr23_52753370     AAsi    A    G        0      0        2 
  23  chr23_52753370     AKia    A    G        0      0        2 
  23  chr23_52753370     AOna    A    G        0      0        2 
  23  chr23_52753370     ASom    A    G        0      0        2 
  23  chr23_52753370     HCab    A    G        1      2        2 
  23  chr23_52753370     HPrz    A    G        1      2        2 
  23  chr23_52753370     ZBoe    A    G        0      0        2 
  23  chr23_52753370     ZGre    A    G        0      0        2 
  23  chr23_52753370     ZHar    A    G        0      0        2 
  23  chr23_52753370   Sample    A    G        0      0        2 
  23  chr23_52758283     AAsi    T    C        0      0        2 
  23  chr23_52758283     AKia    T    C        0      0        2 
  23  chr23_52758283     AOna    T    C        0      0        2 
  23  chr23_52758283     ASom    T    C        0      0        2 
  23  chr23_52758283     HCab    T    C        1      2        2 
  23  chr23_52758283     HPrz    T    C        1      2        2 
  23  chr23_52758283     ZBoe    T    C        0      0        2 
  23  chr23_52758283     ZGre    T    C        0      0        2 
  23  chr23_52758283     ZHar    T    C        0      0        2 
  23  chr23_52758283   Sample    T    C        0      0        2 
  23  chr23_52760605     AAsi    T    C        0      0        2 
  23  chr23_52760605     AKia    T    C        0      0        2 
  23  chr23_52760605     AOna    T    C        0      0        2 
  23  chr23_52760605     ASom    T    C        0      0        2 
  23  chr23_52760605     HCab    T    C        0      0        2 
  23  chr23_52760605     HPrz    T    C        0      0        2 
  23  chr23_52760605     ZBoe    T    C        0      0        2 
  23  chr23_52760605     ZGre    T    C        0      0        2 
  23  chr23_52760605     ZHar    T    C        1      2        2 
  23  chr23_52760605   Sample    T    C        0      0        2 
  23  chr23_52763091     AAsi    C    T        0      0        2 
  23  chr23_52763091     AKia    C    T        0      0        2 
  23  chr23_52763091     AOna    C    T        0      0        2 
  23  chr23_52763091     ASom    C    T        0      0        2 
  23  chr23_52763091     HCab    C    T        1      2        2 
  23  chr23_52763091     HPrz    C    T        1      2        2 
  23  chr23_52763091     ZBoe    C    T        0      0        2 
  23  chr23_52763091     ZGre    C    T        0      0        2 
  23  chr23_52763091     ZHar    C    T        0      0        2 
  23  chr23_52763091   Sample    C    T        0      0        2 
  23  chr23_52763716     AAsi    C    A        1      2        2 
  23  chr23_52763716     AKia    C    A        0      0        2 
  23  chr23_52763716     AOna    C    A        0      0        2 
  23  chr23_52763716     ASom    C    A        1      2        2 
  23  chr23_52763716     HCab    C    A        0      0        2 
  23  chr23_52763716     HPrz    C    A        0      0        2 
  23  chr23_52763716     ZBoe    C    A        0      0        2 
  23  chr23_52763716     ZGre    C    A        0      0        2 
  23  chr23_52763716     ZHar    C    A        0      0        2 
  23  chr23_52763716   Sample    C    A        1      2        2 
  23  chr23_52767975     AAsi    C    T        0      0        2 
  23  chr23_52767975     AKia    C    T        0      0        2 
  23  chr23_52767975     AOna    C    T        0      0        2 
  23  chr23_52767975     ASom    C    T        0      0        2 
  23  chr23_52767975     HCab    C    T        1      2        2 
  23  chr23_52767975     HPrz    C    T        1      2        2 
  23  chr23_52767975     ZBoe    C    T        0      0        2 
  23  chr23_52767975     ZGre    C    T        0      0        2 
  23  chr23_52767975     ZHar    C    T        0      0        2 
  23  chr23_52767975   Sample    C    T        0      0        2 
  23  chr23_52771666     AAsi    T    C        0      0        2 
  23  chr23_52771666     AKia    T    C        1      2        2 
  23  chr23_52771666     AOna    T    C        0      0        2 
  23  chr23_52771666     ASom    T    C        0      0        2 
  23  chr23_52771666     HCab    T    C        0      0        2 
  23  chr23_52771666     HPrz    T    C        0      0        2 
  23  chr23_52771666     ZBoe    T    C        0      0        2 
  23  chr23_52771666     ZGre    T    C        0      0        2 
  23  chr23_52771666     ZHar    T    C        0      0        2 
  23  chr23_52771666   Sample    T    C        0      0        2 
  23  chr23_52779465     AAsi    G    C        0      0        2 
  23  chr23_52779465     AKia    G    C        0      0        2 
  23  chr23_52779465     AOna    G    C      0.5      1        2 
  23  chr23_52779465     ASom    G    C        0      0        2 
  23  chr23_52779465     HCab    G    C        0      0        2 
  23  chr23_52779465     HPrz    G    C        0      0        2 
  23  chr23_52779465     ZBoe    G    C        0      0        2 
  23  chr23_52779465     ZGre    G    C        0      0        2 
  23  chr23_52779465     ZHar    G    C        0      0        2 
  23  chr23_52779465   Sample    G    C        0      0        2 
  23  chr23_52780477     AAsi    C    A        0      0        2 
  23  chr23_52780477     AKia    C    A        0      0        2 
  23  chr23_52780477     AOna    C    A        0      0        2 
  23  chr23_52780477     ASom    C    A        0      0        2 
  23  chr23_52780477     HCab    C    A        0      0        2 
  23  chr23_52780477     HPrz    C    A        0      0        2 
  23  chr23_52780477     ZBoe    C    A      0.5      1        2 
  23  chr23_52780477     ZGre    C    A        0      0        2 
  23  chr23_52780477     ZHar    C    A        0      0        2 
  23  chr23_52780477   Sample    C    A        0      0        2 
  23  chr23_52780943     AAsi    T    C        0      0        2 
  23  chr23_52780943     AKia    T    C        0      0        2 
  23  chr23_52780943     AOna    T    C        0      0        2 
  23  chr23_52780943     ASom    T    C        0      0        2 
  23  chr23_52780943     HCab    T    C        1      2        2 
  23  chr23_52780943     HPrz    T    C        1      2        2 
  23  chr23_52780943     ZBoe    T    C        0      0        2 
  23  chr23_52780943     ZGre    T    C        0      0        2 
  23  chr23_52780943     ZHar    T    C        0      0        2 
  23  chr23_52780943   Sample    T    C        0      0        2 
  23  chr23_52783779     AAsi    G    A        1      2        2 
  23  chr23_52783779     AKia    G    A        0      0        2 
  23  chr23_52783779     AOna    G    A        0      0        2 
  23  chr23_52783779     ASom    G    A        1      2        2 
  23  chr23_52783779     HCab    G    A        1      2        2 
  23  chr23_52783779     HPrz    G    A        1      2        2 
  23  chr23_52783779     ZBoe    G    A        0      0        2 
  23  chr23_52783779     ZGre    G    A        0      0        2 
  23  chr23_52783779     ZHar    G    A        0      0        2 
  23  chr23_52783779   Sample    G    A        1      2        2 
  23  chr23_52784812     AAsi    A    G        0      0        2 
  23  chr23_52784812     AKia    A    G        0      0        2 
  23  chr23_52784812     AOna    A    G      0.5      1        2 
  23  chr23_52784812     ASom    A    G        0      0        2 
  23  chr23_52784812     HCab    A    G        0      0        2 
  23  chr23_52784812     HPrz    A    G        0      0        2 
  23  chr23_52784812     ZBoe    A    G        0      0        2 
  23  chr23_52784812     ZGre    A    G        0      0        2 
  23  chr23_52784812     ZHar    A    G        0      0        2 
  23  chr23_52784812   Sample    A    G        0      0        2 
  23  chr23_52797848     AAsi    T    C        0      0        2 
  23  chr23_52797848     AKia    T    C        0      0        2 
  23  chr23_52797848     AOna    T    C        0      0        2 
  23  chr23_52797848     ASom    T    C        0      0        2 
  23  chr23_52797848     HCab    T    C        0      0        2 
  23  chr23_52797848     HPrz    T    C      0.5      1        2 
  23  chr23_52797848     ZBoe    T    C        0      0        2 
  23  chr23_52797848     ZGre    T    C        0      0        2 
  23  chr23_52797848     ZHar    T    C        0      0        2 
  23  chr23_52797848   Sample    T    C        0      0        2 
  23  chr23_52798283     AAsi    G    A      0.5      1        2 
  23  chr23_52798283     AKia    G    A        0      0        2 
  23  chr23_52798283     AOna    G    A        0      0        2 
  23  chr23_52798283     ASom    G    A        0      0        2 
  23  chr23_52798283     HCab    G    A        0      0        2 
  23  chr23_52798283     HPrz    G    A        0      0        2 
  23  chr23_52798283     ZBoe    G    A        0      0        2 
  23  chr23_52798283     ZGre    G    A        0      0        2 
  23  chr23_52798283     ZHar    G    A        0      0        2 
  23  chr23_52798283   Sample    G    A        0      0        2 
  23  chr23_52807738     AAsi    G    T        0      0        2 
  23  chr23_52807738     AKia    G    T        0      0        2 
  23  chr23_52807738     AOna    G    T        0      0        2 
  23  chr23_52807738     ASom    G    T        0      0        2 
  23  chr23_52807738     HCab    G    T        1      2        2 
  23  chr23_52807738     HPrz    G    T        1      2        2 
  23  chr23_52807738     ZBoe    G    T        0      0        2 
  23  chr23_52807738     ZGre    G    T        0      0        2 
  23  chr23_52807738     ZHar    G    T        0      0        2 
  23  chr23_52807738   Sample    G    T        0      0        2 
  23  chr23_52808243     AAsi    C    T        0      0        2 
  23  chr23_52808243     AKia    C    T        0      0        2 
  23  chr23_52808243     AOna    C    T        0      0        2 
  23  chr23_52808243     ASom    C    T        0      0        2 
  23  chr23_52808243     HCab    C    T      0.5      1        2 
  23  chr23_52808243     HPrz    C    T      0.5      1        2 
  23  chr23_52808243     ZBoe    C    T        0      0        2 
  23  chr23_52808243     ZGre    C    T        0      0        2 
  23  chr23_52808243     ZHar    C    T        0      0        2 
  23  chr23_52808243   Sample    C    T        0      0        2 
  23  chr23_52824840     AAsi    G    A        0      0        2 
  23  chr23_52824840     AKia    G    A        0      0        2 
  23  chr23_52824840     AOna    G    A        0      0        2 
  23  chr23_52824840     ASom    G    A        0      0        2 
  23  chr23_52824840     HCab    G    A        1      2        2 
  23  chr23_52824840     HPrz    G    A        1      2        2 
  23  chr23_52824840     ZBoe    G    A        0      0        2 
  23  chr23_52824840     ZGre    G    A        0      0        2 
  23  chr23_52824840     ZHar    G    A        0      0        2 
  23  chr23_52824840   Sample    G    A        0      0        2 
  23  chr23_52831675     AAsi    C    T        0      0        2 
  23  chr23_52831675     AKia    C    T        0      0        2 
  23  chr23_52831675     AOna    C    T        0      0        2 
  23  chr23_52831675     ASom    C    T        0      0        2 
  23  chr23_52831675     HCab    C    T        1      2        2 
  23  chr23_52831675     HPrz    C    T        1      2        2 
  23  chr23_52831675     ZBoe    C    T        0      0        2 
  23  chr23_52831675     ZGre    C    T        0      0        2 
  23  chr23_52831675     ZHar    C    T        0      0        2 
  23  chr23_52831675   Sample    C    T        0      0        2 
  23  chr23_52834665     AAsi    A    G        0      0        2 
  23  chr23_52834665     AKia    A    G        0      0        2 
  23  chr23_52834665     AOna    A    G        0      0        2 
  23  chr23_52834665     ASom    A    G        0      0        2 
  23  chr23_52834665     HCab    A    G        1      2        2 
  23  chr23_52834665     HPrz    A    G        1      2        2 
  23  chr23_52834665     ZBoe    A    G        0      0        2 
  23  chr23_52834665     ZGre    A    G        0      0        2 
  23  chr23_52834665     ZHar    A    G        0      0        2 
  23  chr23_52834665   Sample    A    G        0      0        2 
  23  chr23_52840037     AAsi    G    T        0      0        2 
  23  chr23_52840037     AKia    G    T        0      0        2 
  23  chr23_52840037     AOna    G    T        0      0        2 
  23  chr23_52840037     ASom    G    T        0      0        2 
  23  chr23_52840037     HCab    G    T        1      2        2 
  23  chr23_52840037     HPrz    G    T        1      2        2 
  23  chr23_52840037     ZBoe    G    T        0      0        2 
  23  chr23_52840037     ZGre    G    T        0      0        2 
  23  chr23_52840037     ZHar    G    T        0      0        2 
  23  chr23_52840037   Sample    G    T        0      0        2 
  23  chr23_52842526     AAsi    G    C        1      2        2 
  23  chr23_52842526     AKia    G    C        0      0        2 
  23  chr23_52842526     AOna    G    C        0      0        2 
  23  chr23_52842526     ASom    G    C        1      2        2 
  23  chr23_52842526     HCab    G    C        0      0        2 
  23  chr23_52842526     HPrz    G    C        0      0        2 
  23  chr23_52842526     ZBoe    G    C        0      0        2 
  23  chr23_52842526     ZGre    G    C        0      0        2 
  23  chr23_52842526     ZHar    G    C        0      0        2 
  23  chr23_52842526   Sample    G    C        1      2        2 
  23  chr23_52843848     AAsi    T    C        0      0        2 
  23  chr23_52843848     AKia    T    C        0      0        2 
  23  chr23_52843848     AOna    T    C        0      0        2 
  23  chr23_52843848     ASom    T    C        0      0        2 
  23  chr23_52843848     HCab    T    C        0      0        2 
  23  chr23_52843848     HPrz    T    C        0      0        2 
  23  chr23_52843848     ZBoe    T    C      0.5      1        2 
  23  chr23_52843848     ZGre    T    C        0      0        2 
  23  chr23_52843848     ZHar    T    C        0      0        2 
  23  chr23_52843848   Sample    T    C        0      0        2 
  23  chr23_52850390     AAsi    C    T        0      0        2 
  23  chr23_52850390     AKia    C    T      0.5      1        2 
  23  chr23_52850390     AOna    C    T        0      0        2 
  23  chr23_52850390     ASom    C    T        0      0        2 
  23  chr23_52850390     HCab    C    T        0      0        2 
  23  chr23_52850390     HPrz    C    T        0      0        2 
  23  chr23_52850390     ZBoe    C    T        0      0        2 
  23  chr23_52850390     ZGre    C    T        0      0        2 
  23  chr23_52850390     ZHar    C    T        0      0        2 
  23  chr23_52850390   Sample    C    T        0      0        2 
  23  chr23_52854198     AAsi    T    C        0      0        2 
  23  chr23_52854198     AKia    T    C        0      0        2 
  23  chr23_52854198     AOna    T    C      0.5      1        2 
  23  chr23_52854198     ASom    T    C        0      0        2 
  23  chr23_52854198     HCab    T    C        0      0        2 
  23  chr23_52854198     HPrz    T    C        0      0        2 
  23  chr23_52854198     ZBoe    T    C        0      0        2 
  23  chr23_52854198     ZGre    T    C        0      0        2 
  23  chr23_52854198     ZHar    T    C        0      0        2 
  23  chr23_52854198   Sample    T    C        0      0        2 
  23  chr23_52860724     AAsi    A    G      0.5      1        2 
  23  chr23_52860724     AKia    A    G        0      0        2 
  23  chr23_52860724     AOna    A    G        0      0        2 
  23  chr23_52860724     ASom    A    G        0      0        2 
  23  chr23_52860724     HCab    A    G        0      0        2 
  23  chr23_52860724     HPrz    A    G        0      0        2 
  23  chr23_52860724     ZBoe    A    G        0      0        2 
  23  chr23_52860724     ZGre    A    G        0      0        2 
  23  chr23_52860724     ZHar    A    G        0      0        2 
  23  chr23_52860724   Sample    A    G        0      0        2 
  23  chr23_52861245     AAsi    T    C        0      0        2 
  23  chr23_52861245     AKia    T    C        0      0        2 
  23  chr23_52861245     AOna    T    C      0.5      1        2 
  23  chr23_52861245     ASom    T    C        0      0        2 
  23  chr23_52861245     HCab    T    C        0      0        2 
  23  chr23_52861245     HPrz    T    C        0      0        2 
  23  chr23_52861245     ZBoe    T    C        0      0        2 
  23  chr23_52861245     ZGre    T    C        0      0        2 
  23  chr23_52861245     ZHar    T    C        0      0        2 
  23  chr23_52861245   Sample    T    C        0      0        2 
  23  chr23_52864661     AAsi    A    C        0      0        2 
  23  chr23_52864661     AKia    A    C        0      0        2 
  23  chr23_52864661     AOna    A    C      0.5      1        2 
  23  chr23_52864661     ASom    A    C        0      0        2 
  23  chr23_52864661     HCab    A    C        0      0        2 
  23  chr23_52864661     HPrz    A    C        0      0        2 
  23  chr23_52864661     ZBoe    A    C        0      0        2 
  23  chr23_52864661     ZGre    A    C        0      0        2 
  23  chr23_52864661     ZHar    A    C        0      0        2 
  23  chr23_52864661   Sample    A    C        0      0        2 
  23  chr23_52865386     AAsi    A    G        0      0        2 
  23  chr23_52865386     AKia    A    G        0      0        2 
  23  chr23_52865386     AOna    A    G        0      0        2 
  23  chr23_52865386     ASom    A    G        0      0        2 
  23  chr23_52865386     HCab    A    G        1      2        2 
  23  chr23_52865386     HPrz    A    G        1      2        2 
  23  chr23_52865386     ZBoe    A    G        0      0        2 
  23  chr23_52865386     ZGre    A    G        0      0        2 
  23  chr23_52865386     ZHar    A    G        0      0        2 
  23  chr23_52865386   Sample    A    G        0      0        2 
  23  chr23_52874161     AAsi    T    C        0      0        2 
  23  chr23_52874161     AKia    T    C        1      2        2 
  23  chr23_52874161     AOna    T    C      0.5      1        2 
  23  chr23_52874161     ASom    T    C        0      0        2 
  23  chr23_52874161     HCab    T    C        0      0        2 
  23  chr23_52874161     HPrz    T    C        0      0        2 
  23  chr23_52874161     ZBoe    T    C        0      0        2 
  23  chr23_52874161     ZGre    T    C        0      0        2 
  23  chr23_52874161     ZHar    T    C        0      0        2 
  23  chr23_52874161   Sample    T    C        0      0        2 
  23  chr23_52879395     AAsi    T    C        0      0        2 
  23  chr23_52879395     AKia    T    C        0      0        2 
  23  chr23_52879395     AOna    T    C      0.5      1        2 
  23  chr23_52879395     ASom    T    C        0      0        2 
  23  chr23_52879395     HCab    T    C        0      0        2 
  23  chr23_52879395     HPrz    T    C        0      0        2 
  23  chr23_52879395     ZBoe    T    C        0      0        2 
  23  chr23_52879395     ZGre    T    C        0      0        2 
  23  chr23_52879395     ZHar    T    C        0      0        2 
  23  chr23_52879395   Sample    T    C        0      0        2 
  23  chr23_52891807     AAsi    A    G        0      0        2 
  23  chr23_52891807     AKia    A    G        0      0        2 
  23  chr23_52891807     AOna    A    G        0      0        2 
  23  chr23_52891807     ASom    A    G        0      0        2 
  23  chr23_52891807     HCab    A    G        1      2        2 
  23  chr23_52891807     HPrz    A    G        1      2        2 
  23  chr23_52891807     ZBoe    A    G        0      0        2 
  23  chr23_52891807     ZGre    A    G        0      0        2 
  23  chr23_52891807     ZHar    A    G        0      0        2 
  23  chr23_52891807   Sample    A    G        0      0        2 
  23  chr23_52898977     AAsi    C    T        0      0        2 
  23  chr23_52898977     AKia    C    T        0      0        2 
  23  chr23_52898977     AOna    C    T        0      0        2 
  23  chr23_52898977     ASom    C    T        0      0        2 
  23  chr23_52898977     HCab    C    T        1      2        2 
  23  chr23_52898977     HPrz    C    T      0.5      1        2 
  23  chr23_52898977     ZBoe    C    T        0      0        2 
  23  chr23_52898977     ZGre    C    T        0      0        2 
  23  chr23_52898977     ZHar    C    T        0      0        2 
  23  chr23_52898977   Sample    C    T        0      0        2 
  23  chr23_52901423     AAsi    T    C        0      0        2 
  23  chr23_52901423     AKia    T    C        0      0        2 
  23  chr23_52901423     AOna    T    C        0      0        2 
  23  chr23_52901423     ASom    T    C        0      0        2 
  23  chr23_52901423     HCab    T    C        1      2        2 
  23  chr23_52901423     HPrz    T    C        1      2        2 
  23  chr23_52901423     ZBoe    T    C        0      0        2 
  23  chr23_52901423     ZGre    T    C        0      0        2 
  23  chr23_52901423     ZHar    T    C        0      0        2 
  23  chr23_52901423   Sample    T    C        0      0        2 
  23  chr23_52902610     AAsi    T    G        0      0        2 
  23  chr23_52902610     AKia    T    G        0      0        2 
  23  chr23_52902610     AOna    T    G        0      0        2 
  23  chr23_52902610     ASom    T    G        0      0        2 
  23  chr23_52902610     HCab    T    G        1      2        2 
  23  chr23_52902610     HPrz    T    G        1      2        2 
  23  chr23_52902610     ZBoe    T    G        0      0        2 
  23  chr23_52902610     ZGre    T    G        0      0        2 
  23  chr23_52902610     ZHar    T    G        0      0        2 
  23  chr23_52902610   Sample    T    G        0      0        2 
  23  chr23_52918187     AAsi    T    C        0      0        2 
  23  chr23_52918187     AKia    T    C        0      0        2 
  23  chr23_52918187     AOna    T    C        0      0        2 
  23  chr23_52918187     ASom    T    C        0      0        2 
  23  chr23_52918187     HCab    T    C        1      2        2 
  23  chr23_52918187     HPrz    T    C        1      2        2 
  23  chr23_52918187     ZBoe    T    C        0      0        2 
  23  chr23_52918187     ZGre    T    C        0      0        2 
  23  chr23_52918187     ZHar    T    C        0      0        2 
  23  chr23_52918187   Sample    T    C        0      0        2 
  23  chr23_52922222     AAsi    C    T        0      0        2 
  23  chr23_52922222     AKia    C    T        0      0        2 
  23  chr23_52922222     AOna    C    T        0      0        2 
  23  chr23_52922222     ASom    C    T        1      2        2 
  23  chr23_52922222     HCab    C    T        0      0        2 
  23  chr23_52922222     HPrz    C    T        0      0        2 
  23  chr23_52922222     ZBoe    C    T        0      0        2 
  23  chr23_52922222     ZGre    C    T        0      0        2 
  23  chr23_52922222     ZHar    C    T        0      0        2 
  23  chr23_52922222   Sample    C    T        0      0        2 
  23  chr23_52945995     AAsi    A    G        0      0        2 
  23  chr23_52945995     AKia    A    G        0      0        2 
  23  chr23_52945995     AOna    A    G        0      0        2 
  23  chr23_52945995     ASom    A    G        0      0        2 
  23  chr23_52945995     HCab    A    G        1      2        2 
  23  chr23_52945995     HPrz    A    G        1      2        2 
  23  chr23_52945995     ZBoe    A    G        0      0        2 
  23  chr23_52945995     ZGre    A    G        0      0        2 
  23  chr23_52945995     ZHar    A    G        0      0        2 
  23  chr23_52945995   Sample    A    G        0      0        2 
  23  chr23_52949164     AAsi    G    A        0      0        2 
  23  chr23_52949164     AKia    G    A        0      0        2 
  23  chr23_52949164     AOna    G    A        0      0        2 
  23  chr23_52949164     ASom    G    A        0      0        2 
  23  chr23_52949164     HCab    G    A        0      0        2 
  23  chr23_52949164     HPrz    G    A        0      0        2 
  23  chr23_52949164     ZBoe    G    A        1      2        2 
  23  chr23_52949164     ZGre    G    A        0      0        2 
  23  chr23_52949164     ZHar    G    A        0      0        2 
  23  chr23_52949164   Sample    G    A        0      0        2 
  23  chr23_52953560     AAsi    C    T        0      0        2 
  23  chr23_52953560     AKia    C    T        0      0        2 
  23  chr23_52953560     AOna    C    T        0      0        2 
  23  chr23_52953560     ASom    C    T        0      0        2 
  23  chr23_52953560     HCab    C    T        1      2        2 
  23  chr23_52953560     HPrz    C    T        1      2        2 
  23  chr23_52953560     ZBoe    C    T        0      0        2 
  23  chr23_52953560     ZGre    C    T        0      0        2 
  23  chr23_52953560     ZHar    C    T        0      0        2 
  23  chr23_52953560   Sample    C    T        0      0        2 
  23  chr23_52953701     AAsi    A    G        0      0        2 
  23  chr23_52953701     AKia    A    G        0      0        2 
  23  chr23_52953701     AOna    A    G      0.5      1        2 
  23  chr23_52953701     ASom    A    G        0      0        2 
  23  chr23_52953701     HCab    A    G        0      0        2 
  23  chr23_52953701     HPrz    A    G        0      0        2 
  23  chr23_52953701     ZBoe    A    G        0      0        2 
  23  chr23_52953701     ZGre    A    G        0      0        2 
  23  chr23_52953701     ZHar    A    G        0      0        2 
  23  chr23_52953701   Sample    A    G        0      0        2 
  23  chr23_52968023     AAsi    A    G        0      0        2 
  23  chr23_52968023     AKia    A    G        0      0        2 
  23  chr23_52968023     AOna    A    G        0      0        2 
  23  chr23_52968023     ASom    A    G        0      0        2 
  23  chr23_52968023     HCab    A    G        0      0        2 
  23  chr23_52968023     HPrz    A    G        0      0        2 
  23  chr23_52968023     ZBoe    A    G        0      0        2 
  23  chr23_52968023     ZGre    A    G        1      2        2 
  23  chr23_52968023     ZHar    A    G        1      2        2 
  23  chr23_52968023   Sample    A    G        0      0        2 
  23  chr23_52968574     AAsi    A    G        0      0        2 
  23  chr23_52968574     AKia    A    G        0      0        2 
  23  chr23_52968574     AOna    A    G        0      0        2 
  23  chr23_52968574     ASom    A    G        0      0        2 
  23  chr23_52968574     HCab    A    G        0      0        2 
  23  chr23_52968574     HPrz    A    G        0      0        2 
  23  chr23_52968574     ZBoe    A    G        0      0        2 
  23  chr23_52968574     ZGre    A    G        0      0        2 
  23  chr23_52968574     ZHar    A    G        1      2        2 
  23  chr23_52968574   Sample    A    G        0      0        2 
  23  chr23_52971872     AAsi    T    C        0      0        2 
  23  chr23_52971872     AKia    T    C        0      0        2 
  23  chr23_52971872     AOna    T    C        0      0        2 
  23  chr23_52971872     ASom    T    C        0      0        2 
  23  chr23_52971872     HCab    T    C        0      0        2 
  23  chr23_52971872     HPrz    T    C        0      0        2 
  23  chr23_52971872     ZBoe    T    C        0      0        2 
  23  chr23_52971872     ZGre    T    C        0      0        2 
  23  chr23_52971872     ZHar    T    C        1      2        2 
  23  chr23_52971872   Sample    T    C        0      0        2 
  23  chr23_52972975     AAsi    T    C        0      0        2 
  23  chr23_52972975     AKia    T    C        0      0        2 
  23  chr23_52972975     AOna    T    C        0      0        2 
  23  chr23_52972975     ASom    T    C        0      0        2 
  23  chr23_52972975     HCab    T    C        0      0        2 
  23  chr23_52972975     HPrz    T    C      0.5      1        2 
  23  chr23_52972975     ZBoe    T    C        0      0        2 
  23  chr23_52972975     ZGre    T    C        0      0        2 
  23  chr23_52972975     ZHar    T    C        0      0        2 
  23  chr23_52972975   Sample    T    C        0      0        2 
  23  chr23_52973569     AAsi    G    T        0      0        2 
  23  chr23_52973569     AKia    G    T        0      0        2 
  23  chr23_52973569     AOna    G    T        0      0        2 
  23  chr23_52973569     ASom    G    T        0      0        2 
  23  chr23_52973569     HCab    G    T        1      2        2 
  23  chr23_52973569     HPrz    G    T        1      2        2 
  23  chr23_52973569     ZBoe    G    T        0      0        2 
  23  chr23_52973569     ZGre    G    T        0      0        2 
  23  chr23_52973569     ZHar    G    T        0      0        2 
  23  chr23_52973569   Sample    G    T        0      0        2 
  23  chr23_52976973     AAsi    T    C        0      0        2 
  23  chr23_52976973     AKia    T    C        1      2        2 
  23  chr23_52976973     AOna    T    C      0.5      1        2 
  23  chr23_52976973     ASom    T    C        0      0        2 
  23  chr23_52976973     HCab    T    C        0      0        2 
  23  chr23_52976973     HPrz    T    C        0      0        2 
  23  chr23_52976973     ZBoe    T    C        0      0        2 
  23  chr23_52976973     ZGre    T    C        0      0        2 
  23  chr23_52976973     ZHar    T    C        0      0        2 
  23  chr23_52976973   Sample    T    C        0      0        2 
  23  chr23_52981769     AAsi    G    A        0      0        2 
  23  chr23_52981769     AKia    G    A        0      0        2 
  23  chr23_52981769     AOna    G    A        0      0        2 
  23  chr23_52981769     ASom    G    A        0      0        2 
  23  chr23_52981769     HCab    G    A        1      2        2 
  23  chr23_52981769     HPrz    G    A        1      2        2 
  23  chr23_52981769     ZBoe    G    A        0      0        2 
  23  chr23_52981769     ZGre    G    A        0      0        2 
  23  chr23_52981769     ZHar    G    A        0      0        2 
  23  chr23_52981769   Sample    G    A        0      0        2 
  23  chr23_52983882     AAsi    A    G        0      0        2 
  23  chr23_52983882     AKia    A    G        0      0        2 
  23  chr23_52983882     AOna    A    G        0      0        2 
  23  chr23_52983882     ASom    A    G        0      0        2 
  23  chr23_52983882     HCab    A    G        1      2        2 
  23  chr23_52983882     HPrz    A    G        1      2        2 
  23  chr23_52983882     ZBoe    A    G        0      0        2 
  23  chr23_52983882     ZGre    A    G        0      0        2 
  23  chr23_52983882     ZHar    A    G        0      0        2 
  23  chr23_52983882   Sample    A    G        0      0        2 
  23  chr23_52986562     AAsi    G    A        0      0        2 
  23  chr23_52986562     AKia    G    A        1      2        2 
  23  chr23_52986562     AOna    G    A        0      0        2 
  23  chr23_52986562     ASom    G    A        0      0        2 
  23  chr23_52986562     HCab    G    A        0      0        2 
  23  chr23_52986562     HPrz    G    A        0      0        2 
  23  chr23_52986562     ZBoe    G    A        0      0        2 
  23  chr23_52986562     ZGre    G    A        0      0        2 
  23  chr23_52986562     ZHar    G    A        0      0        2 
  23  chr23_52986562   Sample    G    A        0      0        2 
  23  chr23_52990016     AAsi    G    A        0      0        2 
  23  chr23_52990016     AKia    G    A        0      0        2 
  23  chr23_52990016     AOna    G    A        0      0        2 
  23  chr23_52990016     ASom    G    A        1      2        2 
  23  chr23_52990016     HCab    G    A        0      0        2 
  23  chr23_52990016     HPrz    G    A        0      0        2 
  23  chr23_52990016     ZBoe    G    A        0      0        2 
  23  chr23_52990016     ZGre    G    A        0      0        2 
  23  chr23_52990016     ZHar    G    A        0      0        2 
  23  chr23_52990016   Sample    G    A        0      0        2 
  23  chr23_52997765     AAsi    T    C        0      0        2 
  23  chr23_52997765     AKia    T    C        0      0        2 
  23  chr23_52997765     AOna    T    C        0      0        2 
  23  chr23_52997765     ASom    T    C        0      0        2 
  23  chr23_52997765     HCab    T    C        0      0        2 
  23  chr23_52997765     HPrz    T    C      0.5      1        2 
  23  chr23_52997765     ZBoe    T    C        0      0        2 
  23  chr23_52997765     ZGre    T    C        0      0        2 
  23  chr23_52997765     ZHar    T    C        0      0        2 
  23  chr23_52997765   Sample    T    C        0      0        2 
  23  chr23_53007346     AAsi    G    C        0      0        2 
  23  chr23_53007346     AKia    G    C        0      0        2 
  23  chr23_53007346     AOna    G    C        0      0        2 
  23  chr23_53007346     ASom    G    C        0      0        2 
  23  chr23_53007346     HCab    G    C        1      2        2 
  23  chr23_53007346     HPrz    G    C        1      2        2 
  23  chr23_53007346     ZBoe    G    C        0      0        2 
  23  chr23_53007346     ZGre    G    C        0      0        2 
  23  chr23_53007346     ZHar    G    C        0      0        2 
  23  chr23_53007346   Sample    G    C        0      0        2 
  23  chr23_53009595     AAsi    A    T        0      0        2 
  23  chr23_53009595     AKia    A    T        0      0        2 
  23  chr23_53009595     AOna    A    T        0      0        2 
  23  chr23_53009595     ASom    A    T        0      0        2 
  23  chr23_53009595     HCab    A    T        0      0        2 
  23  chr23_53009595     HPrz    A    T        0      0        2 
  23  chr23_53009595     ZBoe    A    T        0      0        2 
  23  chr23_53009595     ZGre    A    T        0      0        2 
  23  chr23_53009595     ZHar    A    T      0.5      1        2 
  23  chr23_53009595   Sample    A    T        0      0        2 
  23  chr23_53014684     AAsi    C    T        0      0        2 
  23  chr23_53014684     AKia    C    T        0      0        2 
  23  chr23_53014684     AOna    C    T        0      0        2 
  23  chr23_53014684     ASom    C    T        0      0        2 
  23  chr23_53014684     HCab    C    T        1      2        2 
  23  chr23_53014684     HPrz    C    T        1      2        2 
  23  chr23_53014684     ZBoe    C    T        0      0        2 
  23  chr23_53014684     ZGre    C    T        0      0        2 
  23  chr23_53014684     ZHar    C    T        0      0        2 
  23  chr23_53014684   Sample    C    T        0      0        2 
  23  chr23_53017363     AAsi    T    C        0      0        2 
  23  chr23_53017363     AKia    T    C        0      0        2 
  23  chr23_53017363     AOna    T    C        0      0        2 
  23  chr23_53017363     ASom    T    C        0      0        2 
  23  chr23_53017363     HCab    T    C        0      0        2 
  23  chr23_53017363     HPrz    T    C        0      0        2 
  23  chr23_53017363     ZBoe    T    C      0.5      1        2 
  23  chr23_53017363     ZGre    T    C        0      0        2 
  23  chr23_53017363     ZHar    T    C        0      0        2 
  23  chr23_53017363   Sample    T    C        0      0        2 
  23  chr23_53029690     AAsi    T    C        0      0        2 
  23  chr23_53029690     AKia    T    C        0      0        2 
  23  chr23_53029690     AOna    T    C        0      0        2 
  23  chr23_53029690     ASom    T    C        0      0        2 
  23  chr23_53029690     HCab    T    C        1      2        2 
  23  chr23_53029690     HPrz    T    C        1      2        2 
  23  chr23_53029690     ZBoe    T    C        0      0        2 
  23  chr23_53029690     ZGre    T    C        0      0        2 
  23  chr23_53029690     ZHar    T    C        0      0        2 
  23  chr23_53029690   Sample    T    C        0      0        2 
  23  chr23_53031508     AAsi    C    G        0      0        2 
  23  chr23_53031508     AKia    C    G        0      0        2 
  23  chr23_53031508     AOna    C    G        0      0        2 
  23  chr23_53031508     ASom    C    G        0      0        2 
  23  chr23_53031508     HCab    C    G        1      2        2 
  23  chr23_53031508     HPrz    C    G        1      2        2 
  23  chr23_53031508     ZBoe    C    G        0      0        2 
  23  chr23_53031508     ZGre    C    G        0      0        2 
  23  chr23_53031508     ZHar    C    G        0      0        2 
  23  chr23_53031508   Sample    C    G        0      0        2 
  23  chr23_53037612     AAsi    C    A        0      0        2 
  23  chr23_53037612     AKia    C    A        1      2        2 
  23  chr23_53037612     AOna    C    A      0.5      1        2 
  23  chr23_53037612     ASom    C    A        0      0        2 
  23  chr23_53037612     HCab    C    A        0      0        2 
  23  chr23_53037612     HPrz    C    A        0      0        2 
  23  chr23_53037612     ZBoe    C    A        0      0        2 
  23  chr23_53037612     ZGre    C    A        0      0        2 
  23  chr23_53037612     ZHar    C    A        0      0        2 
  23  chr23_53037612   Sample    C    A        0      0        2 
  23  chr23_53039650     AAsi    T    C        0      0        2 
  23  chr23_53039650     AKia    T    C        0      0        2 
  23  chr23_53039650     AOna    T    C      0.5      1        2 
  23  chr23_53039650     ASom    T    C        0      0        2 
  23  chr23_53039650     HCab    T    C        0      0        2 
  23  chr23_53039650     HPrz    T    C        0      0        2 
  23  chr23_53039650     ZBoe    T    C        0      0        2 
  23  chr23_53039650     ZGre    T    C        0      0        2 
  23  chr23_53039650     ZHar    T    C        0      0        2 
  23  chr23_53039650   Sample    T    C        0      0        2 
  23  chr23_53044182     AAsi    A    G        0      0        2 
  23  chr23_53044182     AKia    A    G        0      0        2 
  23  chr23_53044182     AOna    A    G        0      0        2 
  23  chr23_53044182     ASom    A    G        0      0        2 
  23  chr23_53044182     HCab    A    G        0      0        2 
  23  chr23_53044182     HPrz    A    G      0.5      1        2 
  23  chr23_53044182     ZBoe    A    G        0      0        2 
  23  chr23_53044182     ZGre    A    G        0      0        2 
  23  chr23_53044182     ZHar    A    G        0      0        2 
  23  chr23_53044182   Sample    A    G        0      0        2 
  23  chr23_53044443     AAsi    T    G        0      0        2 
  23  chr23_53044443     AKia    T    G        0      0        2 
  23  chr23_53044443     AOna    T    G        0      0        2 
  23  chr23_53044443     ASom    T    G        0      0        2 
  23  chr23_53044443     HCab    T    G        0      0        2 
  23  chr23_53044443     HPrz    T    G        0      0        2 
  23  chr23_53044443     ZBoe    T    G        0      0        2 
  23  chr23_53044443     ZGre    T    G        0      0        2 
  23  chr23_53044443     ZHar    T    G        1      2        2 
  23  chr23_53044443   Sample    T    G        0      0        2 
  23  chr23_53046549     AAsi    A    C        0      0        2 
  23  chr23_53046549     AKia    A    C        0      0        2 
  23  chr23_53046549     AOna    A    C        0      0        2 
  23  chr23_53046549     ASom    A    C        0      0        2 
  23  chr23_53046549     HCab    A    C        0      0        2 
  23  chr23_53046549     HPrz    A    C        0      0        2 
  23  chr23_53046549     ZBoe    A    C        0      0        2 
  23  chr23_53046549     ZGre    A    C        0      0        2 
  23  chr23_53046549     ZHar    A    C        1      2        2 
  23  chr23_53046549   Sample    A    C        0      0        2 
  23  chr23_53047765     AAsi    C    A        0      0        2 
  23  chr23_53047765     AKia    C    A        0      0        2 
  23  chr23_53047765     AOna    C    A        0      0        2 
  23  chr23_53047765     ASom    C    A        0      0        2 
  23  chr23_53047765     HCab    C    A        0      0        2 
  23  chr23_53047765     HPrz    C    A        0      0        2 
  23  chr23_53047765     ZBoe    C    A      0.5      1        2 
  23  chr23_53047765     ZGre    C    A        0      0        2 
  23  chr23_53047765     ZHar    C    A        0      0        2 
  23  chr23_53047765   Sample    C    A        0      0        2 
  23  chr23_53049099     AAsi    C    T        0      0        2 
  23  chr23_53049099     AKia    C    T        0      0        2 
  23  chr23_53049099     AOna    C    T        0      0        2 
  23  chr23_53049099     ASom    C    T        0      0        2 
  23  chr23_53049099     HCab    C    T        0      0        2 
  23  chr23_53049099     HPrz    C    T        0      0        2 
  23  chr23_53049099     ZBoe    C    T      0.5      1        2 
  23  chr23_53049099     ZGre    C    T        0      0        2 
  23  chr23_53049099     ZHar    C    T        0      0        2 
  23  chr23_53049099   Sample    C    T        0      0        2 
  23  chr23_53049225     AAsi    C    A        0      0        2 
  23  chr23_53049225     AKia    C    A        0      0        2 
  23  chr23_53049225     AOna    C    A        0      0        2 
  23  chr23_53049225     ASom    C    A        0      0        2 
  23  chr23_53049225     HCab    C    A        1      2        2 
  23  chr23_53049225     HPrz    C    A        1      2        2 
  23  chr23_53049225     ZBoe    C    A        0      0        2 
  23  chr23_53049225     ZGre    C    A        0      0        2 
  23  chr23_53049225     ZHar    C    A        0      0        2 
  23  chr23_53049225   Sample    C    A        0      0        2 
  23  chr23_53050691     AAsi    G    T        0      0        2 
  23  chr23_53050691     AKia    G    T        0      0        2 
  23  chr23_53050691     AOna    G    T        0      0        2 
  23  chr23_53050691     ASom    G    T        0      0        2 
  23  chr23_53050691     HCab    G    T        0      0        2 
  23  chr23_53050691     HPrz    G    T        0      0        2 
  23  chr23_53050691     ZBoe    G    T        1      2        2 
  23  chr23_53050691     ZGre    G    T        0      0        2 
  23  chr23_53050691     ZHar    G    T        0      0        2 
  23  chr23_53050691   Sample    G    T        0      0        2 
  23  chr23_53051329     AAsi    G    A        0      0        2 
  23  chr23_53051329     AKia    G    A        0      0        2 
  23  chr23_53051329     AOna    G    A        0      0        2 
  23  chr23_53051329     ASom    G    A        0      0        2 
  23  chr23_53051329     HCab    G    A        1      2        2 
  23  chr23_53051329     HPrz    G    A        1      2        2 
  23  chr23_53051329     ZBoe    G    A        0      0        2 
  23  chr23_53051329     ZGre    G    A        0      0        2 
  23  chr23_53051329     ZHar    G    A        0      0        2 
  23  chr23_53051329   Sample    G    A        0      0        2 
  23  chr23_53055047     AAsi    T    C        0      0        2 
  23  chr23_53055047     AKia    T    C        0      0        2 
  23  chr23_53055047     AOna    T    C        0      0        2 
  23  chr23_53055047     ASom    T    C        0      0        2 
  23  chr23_53055047     HCab    T    C        0      0        2 
  23  chr23_53055047     HPrz    T    C      0.5      1        2 
  23  chr23_53055047     ZBoe    T    C        0      0        2 
  23  chr23_53055047     ZGre    T    C        0      0        2 
  23  chr23_53055047     ZHar    T    C        0      0        2 
  23  chr23_53055047   Sample    T    C        0      0        2 
  23  chr23_53061781     AAsi    T    C        0      0        2 
  23  chr23_53061781     AKia    T    C        0      0        2 
  23  chr23_53061781     AOna    T    C        0      0        2 
  23  chr23_53061781     ASom    T    C        0      0        2 
  23  chr23_53061781     HCab    T    C        0      0        2 
  23  chr23_53061781     HPrz    T    C        0      0        2 
  23  chr23_53061781     ZBoe    T    C      0.5      1        2 
  23  chr23_53061781     ZGre    T    C        0      0        2 
  23  chr23_53061781     ZHar    T    C        0      0        2 
  23  chr23_53061781   Sample    T    C        0      0        2 
  23  chr23_53082460     AAsi    T    C        0      0        2 
  23  chr23_53082460     AKia    T    C        0      0        2 
  23  chr23_53082460     AOna    T    C      0.5      1        2 
  23  chr23_53082460     ASom    T    C        0      0        2 
  23  chr23_53082460     HCab    T    C        0      0        2 
  23  chr23_53082460     HPrz    T    C        0      0        2 
  23  chr23_53082460     ZBoe    T    C        0      0        2 
  23  chr23_53082460     ZGre    T    C        0      0        2 
  23  chr23_53082460     ZHar    T    C        0      0        2 
  23  chr23_53082460   Sample    T    C        0      0        2 
  23  chr23_53083878     AAsi    T    C      0.5      1        2 
  23  chr23_53083878     AKia    T    C        0      0        2 
  23  chr23_53083878     AOna    T    C        0      0        2 
  23  chr23_53083878     ASom    T    C        0      0        2 
  23  chr23_53083878     HCab    T    C        0      0        2 
  23  chr23_53083878     HPrz    T    C        0      0        2 
  23  chr23_53083878     ZBoe    T    C        0      0        2 
  23  chr23_53083878     ZGre    T    C        0      0        2 
  23  chr23_53083878     ZHar    T    C        0      0        2 
  23  chr23_53083878   Sample    T    C        0      0        2 
  23  chr23_53089886     AAsi    G    A        0      0        2 
  23  chr23_53089886     AKia    G    A        0      0        2 
  23  chr23_53089886     AOna    G    A        0      0        2 
  23  chr23_53089886     ASom    G    A        0      0        2 
  23  chr23_53089886     HCab    G    A        1      2        2 
  23  chr23_53089886     HPrz    G    A        1      2        2 
  23  chr23_53089886     ZBoe    G    A        0      0        2 
  23  chr23_53089886     ZGre    G    A        0      0        2 
  23  chr23_53089886     ZHar    G    A        0      0        2 
  23  chr23_53089886   Sample    G    A        0      0        2 
  23  chr23_53091226     AAsi    G    A        0      0        2 
  23  chr23_53091226     AKia    G    A        0      0        2 
  23  chr23_53091226     AOna    G    A        0      0        2 
  23  chr23_53091226     ASom    G    A        0      0        2 
  23  chr23_53091226     HCab    G    A        1      2        2 
  23  chr23_53091226     HPrz    G    A        1      2        2 
  23  chr23_53091226     ZBoe    G    A        0      0        2 
  23  chr23_53091226     ZGre    G    A        0      0        2 
  23  chr23_53091226     ZHar    G    A        0      0        2 
  23  chr23_53091226   Sample    G    A        0      0        2 
  23  chr23_53091344     AAsi    T    C        0      0        2 
  23  chr23_53091344     AKia    T    C        0      0        2 
  23  chr23_53091344     AOna    T    C        0      0        2 
  23  chr23_53091344     ASom    T    C        0      0        2 
  23  chr23_53091344     HCab    T    C      0.5      1        2 
  23  chr23_53091344     HPrz    T    C        1      2        2 
  23  chr23_53091344     ZBoe    T    C        0      0        2 
  23  chr23_53091344     ZGre    T    C        0      0        2 
  23  chr23_53091344     ZHar    T    C        0      0        2 
  23  chr23_53091344   Sample    T    C        0      0        2 
  23  chr23_53093910     AAsi    C    T        0      0        2 
  23  chr23_53093910     AKia    C    T        0      0        2 
  23  chr23_53093910     AOna    C    T        0      0        2 
  23  chr23_53093910     ASom    C    T        1      2        2 
  23  chr23_53093910     HCab    C    T        0      0        2 
  23  chr23_53093910     HPrz    C    T        0      0        2 
  23  chr23_53093910     ZBoe    C    T        0      0        2 
  23  chr23_53093910     ZGre    C    T        0      0        2 
  23  chr23_53093910     ZHar    C    T        0      0        2 
  23  chr23_53093910   Sample    C    T        0      0        2 
  23  chr23_53102458     AAsi    C    A        0      0        2 
  23  chr23_53102458     AKia    C    A        1      2        2 
  23  chr23_53102458     AOna    C    A        0      0        2 
  23  chr23_53102458     ASom    C    A        0      0        2 
  23  chr23_53102458     HCab    C    A        0      0        2 
  23  chr23_53102458     HPrz    C    A        0      0        2 
  23  chr23_53102458     ZBoe    C    A        0      0        2 
  23  chr23_53102458     ZGre    C    A        0      0        2 
  23  chr23_53102458     ZHar    C    A        0      0        2 
  23  chr23_53102458   Sample    C    A        0      0        2 
  23  chr23_53104017     AAsi    T    G        0      0        2 
  23  chr23_53104017     AKia    T    G        0      0        2 
  23  chr23_53104017     AOna    T    G        0      0        2 
  23  chr23_53104017     ASom    T    G        0      0        2 
  23  chr23_53104017     HCab    T    G        0      0        2 
  23  chr23_53104017     HPrz    T    G        0      0        2 
  23  chr23_53104017     ZBoe    T    G        0      0        2 
  23  chr23_53104017     ZGre    T    G        0      0        2 
  23  chr23_53104017     ZHar    T    G        1      2        2 
  23  chr23_53104017   Sample    T    G        0      0        2 
  23  chr23_53105596     AAsi    G    A        0      0        2 
  23  chr23_53105596     AKia    G    A        0      0        2 
  23  chr23_53105596     AOna    G    A        0      0        2 
  23  chr23_53105596     ASom    G    A        0      0        2 
  23  chr23_53105596     HCab    G    A        1      2        2 
  23  chr23_53105596     HPrz    G    A        1      2        2 
  23  chr23_53105596     ZBoe    G    A        0      0        2 
  23  chr23_53105596     ZGre    G    A        0      0        2 
  23  chr23_53105596     ZHar    G    A        0      0        2 
  23  chr23_53105596   Sample    G    A        0      0        2 
  23  chr23_53111666     AAsi    T    C        0      0        2 
  23  chr23_53111666     AKia    T    C        0      0        2 
  23  chr23_53111666     AOna    T    C      0.5      1        2 
  23  chr23_53111666     ASom    T    C        0      0        2 
  23  chr23_53111666     HCab    T    C        0      0        2 
  23  chr23_53111666     HPrz    T    C        0      0        2 
  23  chr23_53111666     ZBoe    T    C        0      0        2 
  23  chr23_53111666     ZGre    T    C        0      0        2 
  23  chr23_53111666     ZHar    T    C        0      0        2 
  23  chr23_53111666   Sample    T    C        0      0        2 
  23  chr23_53112772     AAsi    T    C        0      0        2 
  23  chr23_53112772     AKia    T    C        1      2        2 
  23  chr23_53112772     AOna    T    C        0      0        2 
  23  chr23_53112772     ASom    T    C        0      0        2 
  23  chr23_53112772     HCab    T    C        0      0        2 
  23  chr23_53112772     HPrz    T    C        0      0        2 
  23  chr23_53112772     ZBoe    T    C        0      0        2 
  23  chr23_53112772     ZGre    T    C        0      0        2 
  23  chr23_53112772     ZHar    T    C        0      0        2 
  23  chr23_53112772   Sample    T    C        0      0        2 
  23  chr23_53113409     AAsi    G    C        0      0        2 
  23  chr23_53113409     AKia    G    C        0      0        2 
  23  chr23_53113409     AOna    G    C      0.5      1        2 
  23  chr23_53113409     ASom    G    C        0      0        2 
  23  chr23_53113409     HCab    G    C        0      0        2 
  23  chr23_53113409     HPrz    G    C        0      0        2 
  23  chr23_53113409     ZBoe    G    C        0      0        2 
  23  chr23_53113409     ZGre    G    C        0      0        2 
  23  chr23_53113409     ZHar    G    C        0      0        2 
  23  chr23_53113409   Sample    G    C        0      0        2 
  23  chr23_53117417     AAsi    G    A        0      0        2 
  23  chr23_53117417     AKia    G    A        0      0        2 
  23  chr23_53117417     AOna    G    A        0      0        2 
  23  chr23_53117417     ASom    G    A        0      0        2 
  23  chr23_53117417     HCab    G    A        0      0        2 
  23  chr23_53117417     HPrz    G    A        0      0        2 
  23  chr23_53117417     ZBoe    G    A        1      2        2 
  23  chr23_53117417     ZGre    G    A        0      0        2 
  23  chr23_53117417     ZHar    G    A        0      0        2 
  23  chr23_53117417   Sample    G    A        0      0        2 
  23  chr23_53143271     AAsi    A    G        0      0        2 
  23  chr23_53143271     AKia    A    G        0      0        2 
  23  chr23_53143271     AOna    A    G      0.5      1        2 
  23  chr23_53143271     ASom    A    G        0      0        2 
  23  chr23_53143271     HCab    A    G        0      0        2 
  23  chr23_53143271     HPrz    A    G        0      0        2 
  23  chr23_53143271     ZBoe    A    G        0      0        2 
  23  chr23_53143271     ZGre    A    G        0      0        2 
  23  chr23_53143271     ZHar    A    G        0      0        2 
  23  chr23_53143271   Sample    A    G        0      0        2 
  23  chr23_53143316     AAsi    T    C        0      0        2 
  23  chr23_53143316     AKia    T    C        0      0        2 
  23  chr23_53143316     AOna    T    C        0      0        2 
  23  chr23_53143316     ASom    T    C        0      0        2 
  23  chr23_53143316     HCab    T    C        0      0        2 
  23  chr23_53143316     HPrz    T    C        0      0        2 
  23  chr23_53143316     ZBoe    T    C        0      0        2 
  23  chr23_53143316     ZGre    T    C        0      0        2 
  23  chr23_53143316     ZHar    T    C        1      2        2 
  23  chr23_53143316   Sample    T    C        0      0        2 
  23  chr23_53144765     AAsi    A    T        0      0        2 
  23  chr23_53144765     AKia    A    T        0      0        2 
  23  chr23_53144765     AOna    A    T        0      0        2 
  23  chr23_53144765     ASom    A    T        0      0        2 
  23  chr23_53144765     HCab    A    T        1      2        2 
  23  chr23_53144765     HPrz    A    T        1      2        2 
  23  chr23_53144765     ZBoe    A    T        0      0        2 
  23  chr23_53144765     ZGre    A    T        0      0        2 
  23  chr23_53144765     ZHar    A    T        0      0        2 
  23  chr23_53144765   Sample    A    T        0      0        2 
  23  chr23_53151981     AAsi    G    T        0      0        2 
  23  chr23_53151981     AKia    G    T        0      0        2 
  23  chr23_53151981     AOna    G    T        0      0        2 
  23  chr23_53151981     ASom    G    T        1      2        2 
  23  chr23_53151981     HCab    G    T        0      0        2 
  23  chr23_53151981     HPrz    G    T        0      0        2 
  23  chr23_53151981     ZBoe    G    T        0      0        2 
  23  chr23_53151981     ZGre    G    T        0      0        2 
  23  chr23_53151981     ZHar    G    T        0      0        2 
  23  chr23_53151981   Sample    G    T        0      0        2 
  23  chr23_53158928     AAsi    A    T        0      0        2 
  23  chr23_53158928     AKia    A    T        0      0        2 
  23  chr23_53158928     AOna    A    T        0      0        2 
  23  chr23_53158928     ASom    A    T        1      2        2 
  23  chr23_53158928     HCab    A    T        0      0        2 
  23  chr23_53158928     HPrz    A    T        0      0        2 
  23  chr23_53158928     ZBoe    A    T        0      0        2 
  23  chr23_53158928     ZGre    A    T        0      0        2 
  23  chr23_53158928     ZHar    A    T        0      0        2 
  23  chr23_53158928   Sample    A    T        0      0        2 
  23  chr23_53162381     AAsi    A    G        0      0        2 
  23  chr23_53162381     AKia    A    G        0      0        2 
  23  chr23_53162381     AOna    A    G        0      0        2 
  23  chr23_53162381     ASom    A    G        0      0        2 
  23  chr23_53162381     HCab    A    G        0      0        2 
  23  chr23_53162381     HPrz    A    G        0      0        2 
  23  chr23_53162381     ZBoe    A    G        0      0        2 
  23  chr23_53162381     ZGre    A    G        1      2        2 
  23  chr23_53162381     ZHar    A    G        0      0        2 
  23  chr23_53162381   Sample    A    G        0      0        2 
  23  chr23_53165730     AAsi    G    A        0      0        2 
  23  chr23_53165730     AKia    G    A        0      0        2 
  23  chr23_53165730     AOna    G    A        0      0        2 
  23  chr23_53165730     ASom    G    A        0      0        2 
  23  chr23_53165730     HCab    G    A        0      0        2 
  23  chr23_53165730     HPrz    G    A        0      0        2 
  23  chr23_53165730     ZBoe    G    A      0.5      1        2 
  23  chr23_53165730     ZGre    G    A        0      0        2 
  23  chr23_53165730     ZHar    G    A        0      0        2 
  23  chr23_53165730   Sample    G    A        0      0        2 
  23  chr23_53165927     AAsi    G    T        0      0        2 
  23  chr23_53165927     AKia    G    T        0      0        2 
  23  chr23_53165927     AOna    G    T        0      0        2 
  23  chr23_53165927     ASom    G    T        0      0        2 
  23  chr23_53165927     HCab    G    T        0      0        2 
  23  chr23_53165927     HPrz    G    T        0      0        2 
  23  chr23_53165927     ZBoe    G    T      0.5      1        2 
  23  chr23_53165927     ZGre    G    T        0      0        2 
  23  chr23_53165927     ZHar    G    T        0      0        2 
  23  chr23_53165927   Sample    G    T        0      0        2 
  23  chr23_53169932     AAsi    T    G        0      0        2 
  23  chr23_53169932     AKia    T    G        0      0        2 
  23  chr23_53169932     AOna    T    G        0      0        2 
  23  chr23_53169932     ASom    T    G        0      0        2 
  23  chr23_53169932     HCab    T    G        0      0        2 
  23  chr23_53169932     HPrz    T    G        0      0        2 
  23  chr23_53169932     ZBoe    T    G        0      0        2 
  23  chr23_53169932     ZGre    T    G        1      2        2 
  23  chr23_53169932     ZHar    T    G        0      0        2 
  23  chr23_53169932   Sample    T    G        0      0        2 
  23  chr23_53170993     AAsi    A    G        0      0        2 
  23  chr23_53170993     AKia    A    G        0      0        2 
  23  chr23_53170993     AOna    A    G      0.5      1        2 
  23  chr23_53170993     ASom    A    G        0      0        2 
  23  chr23_53170993     HCab    A    G        0      0        2 
  23  chr23_53170993     HPrz    A    G        0      0        2 
  23  chr23_53170993     ZBoe    A    G        0      0        2 
  23  chr23_53170993     ZGre    A    G        0      0        2 
  23  chr23_53170993     ZHar    A    G        0      0        2 
  23  chr23_53170993   Sample    A    G        0      0        2 
  23  chr23_53186787     AAsi    G    T        1      2        2 
  23  chr23_53186787     AKia    G    T        0      0        2 
  23  chr23_53186787     AOna    G    T        0      0        2 
  23  chr23_53186787     ASom    G    T        1      2        2 
  23  chr23_53186787     HCab    G    T        0      0        2 
  23  chr23_53186787     HPrz    G    T        0      0        2 
  23  chr23_53186787     ZBoe    G    T        0      0        2 
  23  chr23_53186787     ZGre    G    T        0      0        2 
  23  chr23_53186787     ZHar    G    T        0      0        2 
  23  chr23_53186787   Sample    G    T        1      2        2 
  23  chr23_53190459     AAsi    C    G        0      0        2 
  23  chr23_53190459     AKia    C    G      0.5      1        2 
  23  chr23_53190459     AOna    C    G        0      0        2 
  23  chr23_53190459     ASom    C    G        0      0        2 
  23  chr23_53190459     HCab    C    G        0      0        2 
  23  chr23_53190459     HPrz    C    G        0      0        2 
  23  chr23_53190459     ZBoe    C    G        0      0        2 
  23  chr23_53190459     ZGre    C    G        0      0        2 
  23  chr23_53190459     ZHar    C    G        0      0        2 
  23  chr23_53190459   Sample    C    G        0      0        2 
  23  chr23_53192233     AAsi    A    G        0      0        2 
  23  chr23_53192233     AKia    A    G      0.5      1        2 
  23  chr23_53192233     AOna    A    G        0      0        2 
  23  chr23_53192233     ASom    A    G        0      0        2 
  23  chr23_53192233     HCab    A    G        0      0        2 
  23  chr23_53192233     HPrz    A    G        0      0        2 
  23  chr23_53192233     ZBoe    A    G        0      0        2 
  23  chr23_53192233     ZGre    A    G        0      0        2 
  23  chr23_53192233     ZHar    A    G        0      0        2 
  23  chr23_53192233   Sample    A    G        0      0        2 
  23  chr23_53201090     AAsi    T    C        0      0        2 
  23  chr23_53201090     AKia    T    C      0.5      1        2 
  23  chr23_53201090     AOna    T    C        0      0        2 
  23  chr23_53201090     ASom    T    C        0      0        2 
  23  chr23_53201090     HCab    T    C        0      0        2 
  23  chr23_53201090     HPrz    T    C        0      0        2 
  23  chr23_53201090     ZBoe    T    C        0      0        2 
  23  chr23_53201090     ZGre    T    C        0      0        2 
  23  chr23_53201090     ZHar    T    C        0      0        2 
  23  chr23_53201090   Sample    T    C        0      0        2 
  23  chr23_53201855     AAsi    C    T      0.5      1        2 
  23  chr23_53201855     AKia    C    T        0      0        2 
  23  chr23_53201855     AOna    C    T        0      0        2 
  23  chr23_53201855     ASom    C    T        0      0        2 
  23  chr23_53201855     HCab    C    T        0      0        2 
  23  chr23_53201855     HPrz    C    T        0      0        2 
  23  chr23_53201855     ZBoe    C    T        0      0        2 
  23  chr23_53201855     ZGre    C    T        0      0        2 
  23  chr23_53201855     ZHar    C    T        0      0        2 
  23  chr23_53201855   Sample    C    T        0      0        2 
  23  chr23_53202218     AAsi    G    T        0      0        2 
  23  chr23_53202218     AKia    G    T        0      0        2 
  23  chr23_53202218     AOna    G    T        0      0        2 
  23  chr23_53202218     ASom    G    T        0      0        2 
  23  chr23_53202218     HCab    G    T        1      2        2 
  23  chr23_53202218     HPrz    G    T        1      2        2 
  23  chr23_53202218     ZBoe    G    T        0      0        2 
  23  chr23_53202218     ZGre    G    T        0      0        2 
  23  chr23_53202218     ZHar    G    T        0      0        2 
  23  chr23_53202218   Sample    G    T        0      0        2 
  23  chr23_53207889     AAsi    G    A        0      0        2 
  23  chr23_53207889     AKia    G    A      0.5      1        2 
  23  chr23_53207889     AOna    G    A        0      0        2 
  23  chr23_53207889     ASom    G    A        0      0        2 
  23  chr23_53207889     HCab    G    A        0      0        2 
  23  chr23_53207889     HPrz    G    A        0      0        2 
  23  chr23_53207889     ZBoe    G    A        0      0        2 
  23  chr23_53207889     ZGre    G    A        0      0        2 
  23  chr23_53207889     ZHar    G    A        0      0        2 
  23  chr23_53207889   Sample    G    A        0      0        2 
  23  chr23_53208210     AAsi    C    T        0      0        2 
  23  chr23_53208210     AKia    C    T        0      0        2 
  23  chr23_53208210     AOna    C    T        0      0        2 
  23  chr23_53208210     ASom    C    T        0      0        2 
  23  chr23_53208210     HCab    C    T        0      0        2 
  23  chr23_53208210     HPrz    C    T        0      0        2 
  23  chr23_53208210     ZBoe    C    T        0      0        2 
  23  chr23_53208210     ZGre    C    T        0      0        2 
  23  chr23_53208210     ZHar    C    T        1      2        2 
  23  chr23_53208210   Sample    C    T        0      0        2 
  23  chr23_53209996     AAsi    G    T        0      0        2 
  23  chr23_53209996     AKia    G    T        0      0        2 
  23  chr23_53209996     AOna    G    T      0.5      1        2 
  23  chr23_53209996     ASom    G    T        0      0        2 
  23  chr23_53209996     HCab    G    T        0      0        2 
  23  chr23_53209996     HPrz    G    T        0      0        2 
  23  chr23_53209996     ZBoe    G    T        0      0        2 
  23  chr23_53209996     ZGre    G    T        0      0        2 
  23  chr23_53209996     ZHar    G    T        0      0        2 
  23  chr23_53209996   Sample    G    T        0      0        2 
  23  chr23_53213044     AAsi    T    C        0      0        2 
  23  chr23_53213044     AKia    T    C        0      0        2 
  23  chr23_53213044     AOna    T    C        0      0        2 
  23  chr23_53213044     ASom    T    C        0      0        2 
  23  chr23_53213044     HCab    T    C        0      0        2 
  23  chr23_53213044     HPrz    T    C      0.5      1        2 
  23  chr23_53213044     ZBoe    T    C        0      0        2 
  23  chr23_53213044     ZGre    T    C        0      0        2 
  23  chr23_53213044     ZHar    T    C        0      0        2 
  23  chr23_53213044   Sample    T    C        0      0        2 
  23  chr23_53213641     AAsi    C    A        0      0        2 
  23  chr23_53213641     AKia    C    A        0      0        2 
  23  chr23_53213641     AOna    C    A        0      0        2 
  23  chr23_53213641     ASom    C    A        0      0        2 
  23  chr23_53213641     HCab    C    A        1      2        2 
  23  chr23_53213641     HPrz    C    A        1      2        2 
  23  chr23_53213641     ZBoe    C    A        0      0        2 
  23  chr23_53213641     ZGre    C    A        0      0        2 
  23  chr23_53213641     ZHar    C    A        0      0        2 
  23  chr23_53213641   Sample    C    A        0      0        2 
  23  chr23_53221012     AAsi    G    C        0      0        2 
  23  chr23_53221012     AKia    G    C        0      0        2 
  23  chr23_53221012     AOna    G    C        0      0        2 
  23  chr23_53221012     ASom    G    C        0      0        2 
  23  chr23_53221012     HCab    G    C        1      2        2 
  23  chr23_53221012     HPrz    G    C        1      2        2 
  23  chr23_53221012     ZBoe    G    C        0      0        2 
  23  chr23_53221012     ZGre    G    C        0      0        2 
  23  chr23_53221012     ZHar    G    C        0      0        2 
  23  chr23_53221012   Sample    G    C        0      0        2 
  23  chr23_53221650     AAsi    A    G        0      0        2 
  23  chr23_53221650     AKia    A    G        0      0        2 
  23  chr23_53221650     AOna    A    G        0      0        2 
  23  chr23_53221650     ASom    A    G        0      0        2 
  23  chr23_53221650     HCab    A    G        1      2        2 
  23  chr23_53221650     HPrz    A    G        1      2        2 
  23  chr23_53221650     ZBoe    A    G        0      0        2 
  23  chr23_53221650     ZGre    A    G        0      0        2 
  23  chr23_53221650     ZHar    A    G        0      0        2 
  23  chr23_53221650   Sample    A    G        0      0        2 
  23  chr23_53233515     AAsi    T    C        0      0        2 
  23  chr23_53233515     AKia    T    C        0      0        2 
  23  chr23_53233515     AOna    T    C        0      0        2 
  23  chr23_53233515     ASom    T    C        0      0        2 
  23  chr23_53233515     HCab    T    C        1      2        2 
  23  chr23_53233515     HPrz    T    C        1      2        2 
  23  chr23_53233515     ZBoe    T    C        0      0        2 
  23  chr23_53233515     ZGre    T    C        0      0        2 
  23  chr23_53233515     ZHar    T    C        0      0        2 
  23  chr23_53233515   Sample    T    C        0      0        2 
  23  chr23_53236871     AAsi    A    G        0      0        2 
  23  chr23_53236871     AKia    A    G        0      0        2 
  23  chr23_53236871     AOna    A    G        0      0        2 
  23  chr23_53236871     ASom    A    G        0      0        2 
  23  chr23_53236871     HCab    A    G        0      0        2 
  23  chr23_53236871     HPrz    A    G        0      0        2 
  23  chr23_53236871     ZBoe    A    G        0      0        2 
  23  chr23_53236871     ZGre    A    G        1      2        2 
  23  chr23_53236871     ZHar    A    G        0      0        2 
  23  chr23_53236871   Sample    A    G        0      0        2 
  23  chr23_53238028     AAsi    T    C        0      0        2 
  23  chr23_53238028     AKia    T    C        0      0        2 
  23  chr23_53238028     AOna    T    C        0      0        2 
  23  chr23_53238028     ASom    T    C        0      0        2 
  23  chr23_53238028     HCab    T    C      0.5      1        2 
  23  chr23_53238028     HPrz    T    C        0      0        2 
  23  chr23_53238028     ZBoe    T    C        0      0        2 
  23  chr23_53238028     ZGre    T    C        0      0        2 
  23  chr23_53238028     ZHar    T    C        0      0        2 
  23  chr23_53238028   Sample    T    C        0      0        2 
  23  chr23_53238057     AAsi    T    C        0      0        2 
  23  chr23_53238057     AKia    T    C      0.5      1        2 
  23  chr23_53238057     AOna    T    C        0      0        2 
  23  chr23_53238057     ASom    T    C        0      0        2 
  23  chr23_53238057     HCab    T    C        0      0        2 
  23  chr23_53238057     HPrz    T    C        0      0        2 
  23  chr23_53238057     ZBoe    T    C        0      0        2 
  23  chr23_53238057     ZGre    T    C        0      0        2 
  23  chr23_53238057     ZHar    T    C        0      0        2 
  23  chr23_53238057   Sample    T    C        0      0        2 
  23  chr23_53241191     AAsi    A    G        0      0        2 
  23  chr23_53241191     AKia    A    G        0      0        2 
  23  chr23_53241191     AOna    A    G      0.5      1        2 
  23  chr23_53241191     ASom    A    G        0      0        2 
  23  chr23_53241191     HCab    A    G        0      0        2 
  23  chr23_53241191     HPrz    A    G        0      0        2 
  23  chr23_53241191     ZBoe    A    G        0      0        2 
  23  chr23_53241191     ZGre    A    G        0      0        2 
  23  chr23_53241191     ZHar    A    G        0      0        2 
  23  chr23_53241191   Sample    A    G        0      0        2 
  23  chr23_53243032     AAsi    T    A        0      0        2 
  23  chr23_53243032     AKia    T    A        0      0        2 
  23  chr23_53243032     AOna    T    A      0.5      1        2 
  23  chr23_53243032     ASom    T    A        0      0        2 
  23  chr23_53243032     HCab    T    A        0      0        2 
  23  chr23_53243032     HPrz    T    A        0      0        2 
  23  chr23_53243032     ZBoe    T    A        0      0        2 
  23  chr23_53243032     ZGre    T    A        0      0        2 
  23  chr23_53243032     ZHar    T    A        0      0        2 
  23  chr23_53243032   Sample    T    A        0      0        2 
  23  chr23_53244607     AAsi    A    G        0      0        2 
  23  chr23_53244607     AKia    A    G        0      0        2 
  23  chr23_53244607     AOna    A    G        0      0        2 
  23  chr23_53244607     ASom    A    G        0      0        2 
  23  chr23_53244607     HCab    A    G        1      2        2 
  23  chr23_53244607     HPrz    A    G        1      2        2 
  23  chr23_53244607     ZBoe    A    G        0      0        2 
  23  chr23_53244607     ZGre    A    G        0      0        2 
  23  chr23_53244607     ZHar    A    G        0      0        2 
  23  chr23_53244607   Sample    A    G        0      0        2 
  23  chr23_53244891     AAsi    G    T        0      0        2 
  23  chr23_53244891     AKia    G    T        0      0        2 
  23  chr23_53244891     AOna    G    T        0      0        2 
  23  chr23_53244891     ASom    G    T        0      0        2 
  23  chr23_53244891     HCab    G    T        0      0        2 
  23  chr23_53244891     HPrz    G    T      0.5      1        2 
  23  chr23_53244891     ZBoe    G    T        0      0        2 
  23  chr23_53244891     ZGre    G    T        0      0        2 
  23  chr23_53244891     ZHar    G    T        0      0        2 
  23  chr23_53244891   Sample    G    T        0      0        2 
  23  chr23_53251442     AAsi    A    G        0      0        2 
  23  chr23_53251442     AKia    A    G        0      0        2 
  23  chr23_53251442     AOna    A    G        0      0        2 
  23  chr23_53251442     ASom    A    G        1      2        2 
  23  chr23_53251442     HCab    A    G        0      0        2 
  23  chr23_53251442     HPrz    A    G        0      0        2 
  23  chr23_53251442     ZBoe    A    G        0      0        2 
  23  chr23_53251442     ZGre    A    G        0      0        2 
  23  chr23_53251442     ZHar    A    G        0      0        2 
  23  chr23_53251442   Sample    A    G        0      0        2 
  23  chr23_53251921     AAsi    G    C        0      0        2 
  23  chr23_53251921     AKia    G    C        0      0        2 
  23  chr23_53251921     AOna    G    C        0      0        2 
  23  chr23_53251921     ASom    G    C        0      0        2 
  23  chr23_53251921     HCab    G    C        1      2        2 
  23  chr23_53251921     HPrz    G    C        1      2        2 
  23  chr23_53251921     ZBoe    G    C        0      0        2 
  23  chr23_53251921     ZGre    G    C        0      0        2 
  23  chr23_53251921     ZHar    G    C        0      0        2 
  23  chr23_53251921   Sample    G    C        0      0        2 
  23  chr23_53253122     AAsi    T    C        0      0        2 
  23  chr23_53253122     AKia    T    C        0      0        2 
  23  chr23_53253122     AOna    T    C        0      0        2 
  23  chr23_53253122     ASom    T    C        0      0        2 
  23  chr23_53253122     HCab    T    C        0      0        2 
  23  chr23_53253122     HPrz    T    C      0.5      1        2 
  23  chr23_53253122     ZBoe    T    C        0      0        2 
  23  chr23_53253122     ZGre    T    C        0      0        2 
  23  chr23_53253122     ZHar    T    C        0      0        2 
  23  chr23_53253122   Sample    T    C        0      0        2 
  23  chr23_53259429     AAsi    T    C        0      0        2 
  23  chr23_53259429     AKia    T    C      0.5      1        2 
  23  chr23_53259429     AOna    T    C        0      0        2 
  23  chr23_53259429     ASom    T    C        0      0        2 
  23  chr23_53259429     HCab    T    C        0      0        2 
  23  chr23_53259429     HPrz    T    C        0      0        2 
  23  chr23_53259429     ZBoe    T    C        0      0        2 
  23  chr23_53259429     ZGre    T    C        0      0        2 
  23  chr23_53259429     ZHar    T    C        0      0        2 
  23  chr23_53259429   Sample    T    C        0      0        2 
  23  chr23_53261564     AAsi    T    C        0      0        2 
  23  chr23_53261564     AKia    T    C        0      0        2 
  23  chr23_53261564     AOna    T    C        0      0        2 
  23  chr23_53261564     ASom    T    C        0      0        2 
  23  chr23_53261564     HCab    T    C        1      2        2 
  23  chr23_53261564     HPrz    T    C        1      2        2 
  23  chr23_53261564     ZBoe    T    C      0.5      1        2 
  23  chr23_53261564     ZGre    T    C        0      0        2 
  23  chr23_53261564     ZHar    T    C        0      0        2 
  23  chr23_53261564   Sample    T    C        0      0        2 
  23  chr23_53281302     AAsi    T    C        0      0        2 
  23  chr23_53281302     AKia    T    C        0      0        2 
  23  chr23_53281302     AOna    T    C        0      0        2 
  23  chr23_53281302     ASom    T    C        0      0        2 
  23  chr23_53281302     HCab    T    C        0      0        2 
  23  chr23_53281302     HPrz    T    C        0      0        2 
  23  chr23_53281302     ZBoe    T    C      0.5      1        2 
  23  chr23_53281302     ZGre    T    C        0      0        2 
  23  chr23_53281302     ZHar    T    C        0      0        2 
  23  chr23_53281302   Sample    T    C        0      0        2 
  23  chr23_53282326     AAsi    T    C        0      0        2 
  23  chr23_53282326     AKia    T    C        0      0        2 
  23  chr23_53282326     AOna    T    C        0      0        2 
  23  chr23_53282326     ASom    T    C        0      0        2 
  23  chr23_53282326     HCab    T    C      0.5      1        2 
  23  chr23_53282326     HPrz    T    C      0.5      1        2 
  23  chr23_53282326     ZBoe    T    C        0      0        2 
  23  chr23_53282326     ZGre    T    C        0      0        2 
  23  chr23_53282326     ZHar    T    C        0      0        2 
  23  chr23_53282326   Sample    T    C        0      0        2 
  23  chr23_53285854     AAsi    C    G        0      0        2 
  23  chr23_53285854     AKia    C    G        0      0        2 
  23  chr23_53285854     AOna    C    G        0      0        2 
  23  chr23_53285854     ASom    C    G        0      0        2 
  23  chr23_53285854     HCab    C    G        0      0        2 
  23  chr23_53285854     HPrz    C    G        1      2        2 
  23  chr23_53285854     ZBoe    C    G        0      0        2 
  23  chr23_53285854     ZGre    C    G        0      0        2 
  23  chr23_53285854     ZHar    C    G        0      0        2 
  23  chr23_53285854   Sample    C    G        0      0        2 
  23  chr23_53290226     AAsi    T    C        0      0        2 
  23  chr23_53290226     AKia    T    C        0      0        2 
  23  chr23_53290226     AOna    T    C        0      0        2 
  23  chr23_53290226     ASom    T    C        0      0        2 
  23  chr23_53290226     HCab    T    C        0      0        2 
  23  chr23_53290226     HPrz    T    C        0      0        2 
  23  chr23_53290226     ZBoe    T    C        0      0        2 
  23  chr23_53290226     ZGre    T    C        1      2        2 
  23  chr23_53290226     ZHar    T    C        0      0        2 
  23  chr23_53290226   Sample    T    C        0      0        2 
  23  chr23_53293712     AAsi    C    A        0      0        2 
  23  chr23_53293712     AKia    C    A        0      0        2 
  23  chr23_53293712     AOna    C    A        0      0        2 
  23  chr23_53293712     ASom    C    A        0      0        2 
  23  chr23_53293712     HCab    C    A        1      2        2 
  23  chr23_53293712     HPrz    C    A        1      2        2 
  23  chr23_53293712     ZBoe    C    A        0      0        2 
  23  chr23_53293712     ZGre    C    A        0      0        2 
  23  chr23_53293712     ZHar    C    A        0      0        2 
  23  chr23_53293712   Sample    C    A        0      0        2 
  23  chr23_53294467     AAsi    G    A        0      0        2 
  23  chr23_53294467     AKia    G    A        1      2        2 
  23  chr23_53294467     AOna    G    A      0.5      1        2 
  23  chr23_53294467     ASom    G    A        0      0        2 
  23  chr23_53294467     HCab    G    A        0      0        2 
  23  chr23_53294467     HPrz    G    A        0      0        2 
  23  chr23_53294467     ZBoe    G    A        0      0        2 
  23  chr23_53294467     ZGre    G    A        0      0        2 
  23  chr23_53294467     ZHar    G    A        0      0        2 
  23  chr23_53294467   Sample    G    A        0      0        2 
  23  chr23_53296733     AAsi    T    C        0      0        2 
  23  chr23_53296733     AKia    T    C        1      2        2 
  23  chr23_53296733     AOna    T    C        0      0        2 
  23  chr23_53296733     ASom    T    C        0      0        2 
  23  chr23_53296733     HCab    T    C        0      0        2 
  23  chr23_53296733     HPrz    T    C        0      0        2 
  23  chr23_53296733     ZBoe    T    C        0      0        2 
  23  chr23_53296733     ZGre    T    C        0      0        2 
  23  chr23_53296733     ZHar    T    C        0      0        2 
  23  chr23_53296733   Sample    T    C        0      0        2 
  23  chr23_53298071     AAsi    T    C        0      0        2 
  23  chr23_53298071     AKia    T    C        0      0        2 
  23  chr23_53298071     AOna    T    C        0      0        2 
  23  chr23_53298071     ASom    T    C        0      0        2 
  23  chr23_53298071     HCab    T    C        1      2        2 
  23  chr23_53298071     HPrz    T    C        1      2        2 
  23  chr23_53298071     ZBoe    T    C        0      0        2 
  23  chr23_53298071     ZGre    T    C        0      0        2 
  23  chr23_53298071     ZHar    T    C        0      0        2 
  23  chr23_53298071   Sample    T    C        0      0        2 
  23  chr23_53304689     AAsi    A    C        0      0        2 
  23  chr23_53304689     AKia    A    C        0      0        2 
  23  chr23_53304689     AOna    A    C        0      0        2 
  23  chr23_53304689     ASom    A    C        0      0        2 
  23  chr23_53304689     HCab    A    C        0      0        2 
  23  chr23_53304689     HPrz    A    C        0      0        2 
  23  chr23_53304689     ZBoe    A    C        1      2        2 
  23  chr23_53304689     ZGre    A    C        0      0        2 
  23  chr23_53304689     ZHar    A    C        0      0        2 
  23  chr23_53304689   Sample    A    C        0      0        2 
  23  chr23_53307574     AAsi    T    C        1      2        2 
  23  chr23_53307574     AKia    T    C        0      0        2 
  23  chr23_53307574     AOna    T    C      0.5      1        2 
  23  chr23_53307574     ASom    T    C        1      2        2 
  23  chr23_53307574     HCab    T    C        0      0        2 
  23  chr23_53307574     HPrz    T    C        0      0        2 
  23  chr23_53307574     ZBoe    T    C        0      0        2 
  23  chr23_53307574     ZGre    T    C        0      0        2 
  23  chr23_53307574     ZHar    T    C        0      0        2 
  23  chr23_53307574   Sample    T    C        1      2        2 
  23  chr23_53311105     AAsi    G    A        0      0        2 
  23  chr23_53311105     AKia    G    A        0      0        2 
  23  chr23_53311105     AOna    G    A        0      0        2 
  23  chr23_53311105     ASom    G    A        0      0        2 
  23  chr23_53311105     HCab    G    A        0      0        2 
  23  chr23_53311105     HPrz    G    A        0      0        2 
  23  chr23_53311105     ZBoe    G    A        0      0        2 
  23  chr23_53311105     ZGre    G    A        1      2        2 
  23  chr23_53311105     ZHar    G    A        1      2        2 
  23  chr23_53311105   Sample    G    A        0      0        2 
  23  chr23_53311182     AAsi    C    T        0      0        2 
  23  chr23_53311182     AKia    C    T        0      0        2 
  23  chr23_53311182     AOna    C    T        0      0        2 
  23  chr23_53311182     ASom    C    T        0      0        2 
  23  chr23_53311182     HCab    C    T        0      0        2 
  23  chr23_53311182     HPrz    C    T        0      0        2 
  23  chr23_53311182     ZBoe    C    T        0      0        2 
  23  chr23_53311182     ZGre    C    T        1      2        2 
  23  chr23_53311182     ZHar    C    T        0      0        2 
  23  chr23_53311182   Sample    C    T        0      0        2 
  23  chr23_53314891     AAsi    T    G        0      0        2 
  23  chr23_53314891     AKia    T    G        0      0        2 
  23  chr23_53314891     AOna    T    G        0      0        2 
  23  chr23_53314891     ASom    T    G        0      0        2 
  23  chr23_53314891     HCab    T    G        0      0        2 
  23  chr23_53314891     HPrz    T    G        0      0        2 
  23  chr23_53314891     ZBoe    T    G        1      2        2 
  23  chr23_53314891     ZGre    T    G        0      0        2 
  23  chr23_53314891     ZHar    T    G        0      0        2 
  23  chr23_53314891   Sample    T    G        0      0        2 
  23  chr23_53315285     AAsi    G    C        0      0        2 
  23  chr23_53315285     AKia    G    C        0      0        2 
  23  chr23_53315285     AOna    G    C        0      0        2 
  23  chr23_53315285     ASom    G    C        0      0        2 
  23  chr23_53315285     HCab    G    C        0      0        2 
  23  chr23_53315285     HPrz    G    C      0.5      1        2 
  23  chr23_53315285     ZBoe    G    C        0      0        2 
  23  chr23_53315285     ZGre    G    C        0      0        2 
  23  chr23_53315285     ZHar    G    C        0      0        2 
  23  chr23_53315285   Sample    G    C        0      0        2 
  23  chr23_53316472     AAsi    G    T        0      0        2 
  23  chr23_53316472     AKia    G    T        0      0        2 
  23  chr23_53316472     AOna    G    T        0      0        2 
  23  chr23_53316472     ASom    G    T        0      0        2 
  23  chr23_53316472     HCab    G    T        0      0        2 
  23  chr23_53316472     HPrz    G    T        0      0        2 
  23  chr23_53316472     ZBoe    G    T        0      0        2 
  23  chr23_53316472     ZGre    G    T        1      2        2 
  23  chr23_53316472     ZHar    G    T        0      0        2 
  23  chr23_53316472   Sample    G    T        0      0        2 
  23  chr23_53318868     AAsi    A    G      0.5      1        2 
  23  chr23_53318868     AKia    A    G        0      0        2 
  23  chr23_53318868     AOna    A    G        0      0        2 
  23  chr23_53318868     ASom    A    G        0      0        2 
  23  chr23_53318868     HCab    A    G        0      0        2 
  23  chr23_53318868     HPrz    A    G        0      0        2 
  23  chr23_53318868     ZBoe    A    G        1      2        2 
  23  chr23_53318868     ZGre    A    G        1      2        2 
  23  chr23_53318868     ZHar    A    G        0      0        2 
  23  chr23_53318868   Sample    A    G        0      0        2 
  23  chr23_53323002     AAsi    A    G        1      2        2 
  23  chr23_53323002     AKia    A    G        0      0        2 
  23  chr23_53323002     AOna    A    G        0      0        2 
  23  chr23_53323002     ASom    A    G        1      2        2 
  23  chr23_53323002     HCab    A    G        0      0        2 
  23  chr23_53323002     HPrz    A    G        0      0        2 
  23  chr23_53323002     ZBoe    A    G        0      0        2 
  23  chr23_53323002     ZGre    A    G        0      0        2 
  23  chr23_53323002     ZHar    A    G        0      0        2 
  23  chr23_53323002   Sample    A    G        1      2        2 
  23  chr23_53324637     AAsi    A    G        0      0        2 
  23  chr23_53324637     AKia    A    G        0      0        2 
  23  chr23_53324637     AOna    A    G        0      0        2 
  23  chr23_53324637     ASom    A    G        0      0        2 
  23  chr23_53324637     HCab    A    G      0.5      1        2 
  23  chr23_53324637     HPrz    A    G        0      0        2 
  23  chr23_53324637     ZBoe    A    G        0      0        2 
  23  chr23_53324637     ZGre    A    G        0      0        2 
  23  chr23_53324637     ZHar    A    G        0      0        2 
  23  chr23_53324637   Sample    A    G        0      0        2 
  23  chr23_53332051     AAsi    G    A        0      0        2 
  23  chr23_53332051     AKia    G    A        0      0        2 
  23  chr23_53332051     AOna    G    A        0      0        2 
  23  chr23_53332051     ASom    G    A        0      0        2 
  23  chr23_53332051     HCab    G    A        1      2        2 
  23  chr23_53332051     HPrz    G    A        1      2        2 
  23  chr23_53332051     ZBoe    G    A        0      0        2 
  23  chr23_53332051     ZGre    G    A        0      0        2 
  23  chr23_53332051     ZHar    G    A        0      0        2 
  23  chr23_53332051   Sample    G    A        0      0        2 
  23  chr23_53333109     AAsi    A    G        0      0        2 
  23  chr23_53333109     AKia    A    G        0      0        2 
  23  chr23_53333109     AOna    A    G        0      0        2 
  23  chr23_53333109     ASom    A    G        0      0        2 
  23  chr23_53333109     HCab    A    G        1      2        2 
  23  chr23_53333109     HPrz    A    G        1      2        2 
  23  chr23_53333109     ZBoe    A    G        0      0        2 
  23  chr23_53333109     ZGre    A    G        0      0        2 
  23  chr23_53333109     ZHar    A    G        0      0        2 
  23  chr23_53333109   Sample    A    G        0      0        2 
  23  chr23_53339409     AAsi    T    C        0      0        2 
  23  chr23_53339409     AKia    T    C        0      0        2 
  23  chr23_53339409     AOna    T    C        0      0        2 
  23  chr23_53339409     ASom    T    C        0      0        2 
  23  chr23_53339409     HCab    T    C        0      0        2 
  23  chr23_53339409     HPrz    T    C        0      0        2 
  23  chr23_53339409     ZBoe    T    C        0      0        2 
  23  chr23_53339409     ZGre    T    C        1      2        2 
  23  chr23_53339409     ZHar    T    C        0      0        2 
  23  chr23_53339409   Sample    T    C        0      0        2 
  23  chr23_53346079     AAsi    G    T        0      0        2 
  23  chr23_53346079     AKia    G    T        0      0        2 
  23  chr23_53346079     AOna    G    T        0      0        2 
  23  chr23_53346079     ASom    G    T        0      0        2 
  23  chr23_53346079     HCab    G    T        1      2        2 
  23  chr23_53346079     HPrz    G    T        1      2        2 
  23  chr23_53346079     ZBoe    G    T        0      0        2 
  23  chr23_53346079     ZGre    G    T        0      0        2 
  23  chr23_53346079     ZHar    G    T        0      0        2 
  23  chr23_53346079   Sample    G    T        0      0        2 
  23  chr23_53354186     AAsi    G    A        0      0        2 
  23  chr23_53354186     AKia    G    A      0.5      1        2 
  23  chr23_53354186     AOna    G    A        0      0        2 
  23  chr23_53354186     ASom    G    A        0      0        2 
  23  chr23_53354186     HCab    G    A        0      0        2 
  23  chr23_53354186     HPrz    G    A        0      0        2 
  23  chr23_53354186     ZBoe    G    A        0      0        2 
  23  chr23_53354186     ZGre    G    A        0      0        2 
  23  chr23_53354186     ZHar    G    A        0      0        2 
  23  chr23_53354186   Sample    G    A        0      0        2 
  23  chr23_53361615     AAsi    T    C        0      0        2 
  23  chr23_53361615     AKia    T    C        0      0        2 
  23  chr23_53361615     AOna    T    C        0      0        2 
  23  chr23_53361615     ASom    T    C        0      0        2 
  23  chr23_53361615     HCab    T    C        0      0        2 
  23  chr23_53361615     HPrz    T    C      0.5      1        2 
  23  chr23_53361615     ZBoe    T    C        0      0        2 
  23  chr23_53361615     ZGre    T    C        0      0        2 
  23  chr23_53361615     ZHar    T    C        0      0        2 
  23  chr23_53361615   Sample    T    C        0      0        2 
  23  chr23_53365860     AAsi    T    G        0      0        2 
  23  chr23_53365860     AKia    T    G        0      0        2 
  23  chr23_53365860     AOna    T    G        0      0        2 
  23  chr23_53365860     ASom    T    G        0      0        2 
  23  chr23_53365860     HCab    T    G        0      0        2 
  23  chr23_53365860     HPrz    T    G      0.5      1        2 
  23  chr23_53365860     ZBoe    T    G        0      0        2 
  23  chr23_53365860     ZGre    T    G        0      0        2 
  23  chr23_53365860     ZHar    T    G        0      0        2 
  23  chr23_53365860   Sample    T    G        0      0        2 
  23  chr23_53372958     AAsi    A    G        1      2        2 
  23  chr23_53372958     AKia    A    G        0      0        2 
  23  chr23_53372958     AOna    A    G        0      0        2 
  23  chr23_53372958     ASom    A    G        1      2        2 
  23  chr23_53372958     HCab    A    G        0      0        2 
  23  chr23_53372958     HPrz    A    G        0      0        2 
  23  chr23_53372958     ZBoe    A    G        0      0        2 
  23  chr23_53372958     ZGre    A    G        0      0        2 
  23  chr23_53372958     ZHar    A    G        0      0        2 
  23  chr23_53372958   Sample    A    G        1      2        2 
  23  chr23_53377478     AAsi    C    T        0      0        2 
  23  chr23_53377478     AKia    C    T        0      0        2 
  23  chr23_53377478     AOna    C    T        0      0        2 
  23  chr23_53377478     ASom    C    T        0      0        2 
  23  chr23_53377478     HCab    C    T        1      2        2 
  23  chr23_53377478     HPrz    C    T        1      2        2 
  23  chr23_53377478     ZBoe    C    T        0      0        2 
  23  chr23_53377478     ZGre    C    T        0      0        2 
  23  chr23_53377478     ZHar    C    T        0      0        2 
  23  chr23_53377478   Sample    C    T        0      0        2 
  23  chr23_53377604     AAsi    G    C        0      0        2 
  23  chr23_53377604     AKia    G    C        0      0        2 
  23  chr23_53377604     AOna    G    C        0      0        2 
  23  chr23_53377604     ASom    G    C        0      0        2 
  23  chr23_53377604     HCab    G    C        1      2        2 
  23  chr23_53377604     HPrz    G    C        1      2        2 
  23  chr23_53377604     ZBoe    G    C        0      0        2 
  23  chr23_53377604     ZGre    G    C        0      0        2 
  23  chr23_53377604     ZHar    G    C        0      0        2 
  23  chr23_53377604   Sample    G    C        0      0        2 
  23  chr23_53379237     AAsi    A    G      0.5      1        2 
  23  chr23_53379237     AKia    A    G      0.5      1        2 
  23  chr23_53379237     AOna    A    G        0      0        2 
  23  chr23_53379237     ASom    A    G        0      0        2 
  23  chr23_53379237     HCab    A    G        0      0        2 
  23  chr23_53379237     HPrz    A    G        0      0        2 
  23  chr23_53379237     ZBoe    A    G        0      0        2 
  23  chr23_53379237     ZGre    A    G        0      0        2 
  23  chr23_53379237     ZHar    A    G        0      0        2 
  23  chr23_53379237   Sample    A    G        0      0        2 
  23  chr23_53383945     AAsi    A    G        0      0        2 
  23  chr23_53383945     AKia    A    G        0      0        2 
  23  chr23_53383945     AOna    A    G        0      0        2 
  23  chr23_53383945     ASom    A    G        0      0        2 
  23  chr23_53383945     HCab    A    G        1      2        2 
  23  chr23_53383945     HPrz    A    G        1      2        2 
  23  chr23_53383945     ZBoe    A    G        0      0        2 
  23  chr23_53383945     ZGre    A    G        0      0        2 
  23  chr23_53383945     ZHar    A    G        0      0        2 
  23  chr23_53383945   Sample    A    G        0      0        2 
  23  chr23_53384025     AAsi    C    G        0      0        2 
  23  chr23_53384025     AKia    C    G        0      0        2 
  23  chr23_53384025     AOna    C    G        0      0        2 
  23  chr23_53384025     ASom    C    G        0      0        2 
  23  chr23_53384025     HCab    C    G        0      0        2 
  23  chr23_53384025     HPrz    C    G        0      0        2 
  23  chr23_53384025     ZBoe    C    G        0      0        2 
  23  chr23_53384025     ZGre    C    G        0      0        2 
  23  chr23_53384025     ZHar    C    G        1      2        2 
  23  chr23_53384025   Sample    C    G        0      0        2 
  23  chr23_53389584     AAsi    C    A        0      0        2 
  23  chr23_53389584     AKia    C    A        0      0        2 
  23  chr23_53389584     AOna    C    A        0      0        2 
  23  chr23_53389584     ASom    C    A        0      0        2 
  23  chr23_53389584     HCab    C    A        0      0        2 
  23  chr23_53389584     HPrz    C    A        0      0        2 
  23  chr23_53389584     ZBoe    C    A      0.5      1        2 
  23  chr23_53389584     ZGre    C    A        0      0        2 
  23  chr23_53389584     ZHar    C    A        0      0        2 
  23  chr23_53389584   Sample    C    A        0      0        2 
  23  chr23_53389799     AAsi    T    C      0.5      1        2 
  23  chr23_53389799     AKia    T    C        0      0        2 
  23  chr23_53389799     AOna    T    C        0      0        2 
  23  chr23_53389799     ASom    T    C        1      2        2 
  23  chr23_53389799     HCab    T    C        0      0        2 
  23  chr23_53389799     HPrz    T    C        0      0        2 
  23  chr23_53389799     ZBoe    T    C        0      0        2 
  23  chr23_53389799     ZGre    T    C        0      0        2 
  23  chr23_53389799     ZHar    T    C        0      0        2 
  23  chr23_53389799   Sample    T    C        0      0        2 
  23  chr23_53392459     AAsi    A    G        0      0        2 
  23  chr23_53392459     AKia    A    G        0      0        2 
  23  chr23_53392459     AOna    A    G        0      0        2 
  23  chr23_53392459     ASom    A    G        0      0        2 
  23  chr23_53392459     HCab    A    G        0      0        2 
  23  chr23_53392459     HPrz    A    G        0      0        2 
  23  chr23_53392459     ZBoe    A    G        0      0        2 
  23  chr23_53392459     ZGre    A    G        0      0        2 
  23  chr23_53392459     ZHar    A    G      0.5      1        2 
  23  chr23_53392459   Sample    A    G        0      0        2 
  23  chr23_53396091     AAsi    G    C        0      0        2 
  23  chr23_53396091     AKia    G    C        0      0        2 
  23  chr23_53396091     AOna    G    C        0      0        2 
  23  chr23_53396091     ASom    G    C        0      0        2 
  23  chr23_53396091     HCab    G    C        1      2        2 
  23  chr23_53396091     HPrz    G    C        1      2        2 
  23  chr23_53396091     ZBoe    G    C        0      0        2 
  23  chr23_53396091     ZGre    G    C        0      0        2 
  23  chr23_53396091     ZHar    G    C        0      0        2 
  23  chr23_53396091   Sample    G    C        0      0        2 
  23  chr23_53397776     AAsi    G    A        0      0        2 
  23  chr23_53397776     AKia    G    A        0      0        2 
  23  chr23_53397776     AOna    G    A        0      0        2 
  23  chr23_53397776     ASom    G    A        0      0        2 
  23  chr23_53397776     HCab    G    A        1      2        2 
  23  chr23_53397776     HPrz    G    A        1      2        2 
  23  chr23_53397776     ZBoe    G    A        0      0        2 
  23  chr23_53397776     ZGre    G    A        0      0        2 
  23  chr23_53397776     ZHar    G    A        0      0        2 
  23  chr23_53397776   Sample    G    A        0      0        2 
  23  chr23_53400335     AAsi    C    T        0      0        2 
  23  chr23_53400335     AKia    C    T        0      0        2 
  23  chr23_53400335     AOna    C    T        0      0        2 
  23  chr23_53400335     ASom    C    T        0      0        2 
  23  chr23_53400335     HCab    C    T        1      2        2 
  23  chr23_53400335     HPrz    C    T        1      2        2 
  23  chr23_53400335     ZBoe    C    T      0.5      1        2 
  23  chr23_53400335     ZGre    C    T        1      2        2 
  23  chr23_53400335     ZHar    C    T        0      0        2 
  23  chr23_53400335   Sample    C    T        0      0        2 
  23  chr23_53402386     AAsi    G    A        0      0        2 
  23  chr23_53402386     AKia    G    A        1      2        2 
  23  chr23_53402386     AOna    G    A        0      0        2 
  23  chr23_53402386     ASom    G    A        0      0        2 
  23  chr23_53402386     HCab    G    A        0      0        2 
  23  chr23_53402386     HPrz    G    A        0      0        2 
  23  chr23_53402386     ZBoe    G    A        0      0        2 
  23  chr23_53402386     ZGre    G    A        0      0        2 
  23  chr23_53402386     ZHar    G    A        0      0        2 
  23  chr23_53402386   Sample    G    A        0      0        2 
  23  chr23_53405586     AAsi    G    C        0      0        2 
  23  chr23_53405586     AKia    G    C        0      0        2 
  23  chr23_53405586     AOna    G    C        0      0        2 
  23  chr23_53405586     ASom    G    C        0      0        2 
  23  chr23_53405586     HCab    G    C        1      2        2 
  23  chr23_53405586     HPrz    G    C        0      0        2 
  23  chr23_53405586     ZBoe    G    C        0      0        2 
  23  chr23_53405586     ZGre    G    C        0      0        2 
  23  chr23_53405586     ZHar    G    C        0      0        2 
  23  chr23_53405586   Sample    G    C        0      0        2 
  23  chr23_53411791     AAsi    G    T        0      0        2 
  23  chr23_53411791     AKia    G    T        0      0        2 
  23  chr23_53411791     AOna    G    T        0      0        2 
  23  chr23_53411791     ASom    G    T        0      0        2 
  23  chr23_53411791     HCab    G    T        0      0        2 
  23  chr23_53411791     HPrz    G    T        0      0        2 
  23  chr23_53411791     ZBoe    G    T        0      0        2 
  23  chr23_53411791     ZGre    G    T        1      2        2 
  23  chr23_53411791     ZHar    G    T        0      0        2 
  23  chr23_53411791   Sample    G    T        0      0        2 
  23  chr23_53413580     AAsi    G    A        0      0        2 
  23  chr23_53413580     AKia    G    A        0      0        2 
  23  chr23_53413580     AOna    G    A        0      0        2 
  23  chr23_53413580     ASom    G    A        0      0        2 
  23  chr23_53413580     HCab    G    A        1      2        2 
  23  chr23_53413580     HPrz    G    A        1      2        2 
  23  chr23_53413580     ZBoe    G    A        0      0        2 
  23  chr23_53413580     ZGre    G    A        0      0        2 
  23  chr23_53413580     ZHar    G    A        0      0        2 
  23  chr23_53413580   Sample    G    A        0      0        2 
  23  chr23_53414116     AAsi    G    A        0      0        2 
  23  chr23_53414116     AKia    G    A        0      0        2 
  23  chr23_53414116     AOna    G    A        0      0        2 
  23  chr23_53414116     ASom    G    A        0      0        2 
  23  chr23_53414116     HCab    G    A        1      2        2 
  23  chr23_53414116     HPrz    G    A        1      2        2 
  23  chr23_53414116     ZBoe    G    A        0      0        2 
  23  chr23_53414116     ZGre    G    A        0      0        2 
  23  chr23_53414116     ZHar    G    A        0      0        2 
  23  chr23_53414116   Sample    G    A        0      0        2 
  23  chr23_53419758     AAsi    G    C        0      0        2 
  23  chr23_53419758     AKia    G    C        0      0        2 
  23  chr23_53419758     AOna    G    C        0      0        2 
  23  chr23_53419758     ASom    G    C        0      0        2 
  23  chr23_53419758     HCab    G    C        1      2        2 
  23  chr23_53419758     HPrz    G    C        1      2        2 
  23  chr23_53419758     ZBoe    G    C        0      0        2 
  23  chr23_53419758     ZGre    G    C        0      0        2 
  23  chr23_53419758     ZHar    G    C        0      0        2 
  23  chr23_53419758   Sample    G    C        0      0        2 
  23  chr23_53426855     AAsi    C    G        0      0        2 
  23  chr23_53426855     AKia    C    G        0      0        2 
  23  chr23_53426855     AOna    C    G        0      0        2 
  23  chr23_53426855     ASom    C    G        0      0        2 
  23  chr23_53426855     HCab    C    G        1      2        2 
  23  chr23_53426855     HPrz    C    G        1      2        2 
  23  chr23_53426855     ZBoe    C    G        0      0        2 
  23  chr23_53426855     ZGre    C    G        0      0        2 
  23  chr23_53426855     ZHar    C    G        0      0        2 
  23  chr23_53426855   Sample    C    G        0      0        2 
  23  chr23_53428644     AAsi    T    C        0      0        2 
  23  chr23_53428644     AKia    T    C        0      0        2 
  23  chr23_53428644     AOna    T    C      0.5      1        2 
  23  chr23_53428644     ASom    T    C        0      0        2 
  23  chr23_53428644     HCab    T    C        0      0        2 
  23  chr23_53428644     HPrz    T    C        0      0        2 
  23  chr23_53428644     ZBoe    T    C        0      0        2 
  23  chr23_53428644     ZGre    T    C        0      0        2 
  23  chr23_53428644     ZHar    T    C        0      0        2 
  23  chr23_53428644   Sample    T    C        0      0        2 
  23  chr23_53434772     AAsi    G    A        0      0        2 
  23  chr23_53434772     AKia    G    A        0      0        2 
  23  chr23_53434772     AOna    G    A        0      0        2 
  23  chr23_53434772     ASom    G    A        0      0        2 
  23  chr23_53434772     HCab    G    A        0      0        2 
  23  chr23_53434772     HPrz    G    A        0      0        2 
  23  chr23_53434772     ZBoe    G    A        0      0        2 
  23  chr23_53434772     ZGre    G    A        0      0        2 
  23  chr23_53434772     ZHar    G    A        1      2        2 
  23  chr23_53434772   Sample    G    A        0      0        2 
  23  chr23_53435704     AAsi    A    G        0      0        2 
  23  chr23_53435704     AKia    A    G        0      0        2 
  23  chr23_53435704     AOna    A    G        0      0        2 
  23  chr23_53435704     ASom    A    G        0      0        2 
  23  chr23_53435704     HCab    A    G        1      2        2 
  23  chr23_53435704     HPrz    A    G        1      2        2 
  23  chr23_53435704     ZBoe    A    G        0      0        2 
  23  chr23_53435704     ZGre    A    G        0      0        2 
  23  chr23_53435704     ZHar    A    G        0      0        2 
  23  chr23_53435704   Sample    A    G        0      0        2 
  23  chr23_53435712     AAsi    T    C        0      0        2 
  23  chr23_53435712     AKia    T    C        0      0        2 
  23  chr23_53435712     AOna    T    C        1      2        2 
  23  chr23_53435712     ASom    T    C        0      0        2 
  23  chr23_53435712     HCab    T    C        0      0        2 
  23  chr23_53435712     HPrz    T    C        0      0        2 
  23  chr23_53435712     ZBoe    T    C        0      0        2 
  23  chr23_53435712     ZGre    T    C        0      0        2 
  23  chr23_53435712     ZHar    T    C        0      0        2 
  23  chr23_53435712   Sample    T    C        0      0        2 
  23  chr23_53437227     AAsi    C    G        0      0        2 
  23  chr23_53437227     AKia    C    G        0      0        2 
  23  chr23_53437227     AOna    C    G      0.5      1        2 
  23  chr23_53437227     ASom    C    G        0      0        2 
  23  chr23_53437227     HCab    C    G        0      0        2 
  23  chr23_53437227     HPrz    C    G        0      0        2 
  23  chr23_53437227     ZBoe    C    G        0      0        2 
  23  chr23_53437227     ZGre    C    G        0      0        2 
  23  chr23_53437227     ZHar    C    G        0      0        2 
  23  chr23_53437227   Sample    C    G        0      0        2 
  23  chr23_53439295     AAsi    C    T        0      0        2 
  23  chr23_53439295     AKia    C    T      0.5      1        2 
  23  chr23_53439295     AOna    C    T        0      0        2 
  23  chr23_53439295     ASom    C    T        0      0        2 
  23  chr23_53439295     HCab    C    T        0      0        2 
  23  chr23_53439295     HPrz    C    T        0      0        2 
  23  chr23_53439295     ZBoe    C    T        0      0        2 
  23  chr23_53439295     ZGre    C    T        0      0        2 
  23  chr23_53439295     ZHar    C    T        0      0        2 
  23  chr23_53439295   Sample    C    T        0      0        2 
  23  chr23_53445194     AAsi    A    G        0      0        2 
  23  chr23_53445194     AKia    A    G        0      0        2 
  23  chr23_53445194     AOna    A    G        0      0        2 
  23  chr23_53445194     ASom    A    G        0      0        2 
  23  chr23_53445194     HCab    A    G        0      0        2 
  23  chr23_53445194     HPrz    A    G        0      0        2 
  23  chr23_53445194     ZBoe    A    G        0      0        2 
  23  chr23_53445194     ZGre    A    G        0      0        2 
  23  chr23_53445194     ZHar    A    G      0.5      1        2 
  23  chr23_53445194   Sample    A    G        0      0        2 
  23  chr23_53445898     AAsi    T    C        1      2        2 
  23  chr23_53445898     AKia    T    C        0      0        2 
  23  chr23_53445898     AOna    T    C        0      0        2 
  23  chr23_53445898     ASom    T    C        1      2        2 
  23  chr23_53445898     HCab    T    C        0      0        2 
  23  chr23_53445898     HPrz    T    C        0      0        2 
  23  chr23_53445898     ZBoe    T    C        0      0        2 
  23  chr23_53445898     ZGre    T    C        0      0        2 
  23  chr23_53445898     ZHar    T    C        0      0        2 
  23  chr23_53445898   Sample    T    C        1      2        2 
  23  chr23_53448204     AAsi    T    C        0      0        2 
  23  chr23_53448204     AKia    T    C        0      0        2 
  23  chr23_53448204     AOna    T    C        0      0        2 
  23  chr23_53448204     ASom    T    C        0      0        2 
  23  chr23_53448204     HCab    T    C        0      0        2 
  23  chr23_53448204     HPrz    T    C        0      0        2 
  23  chr23_53448204     ZBoe    T    C        0      0        2 
  23  chr23_53448204     ZGre    T    C        0      0        2 
  23  chr23_53448204     ZHar    T    C      0.5      1        2 
  23  chr23_53448204   Sample    T    C        0      0        2 
  23  chr23_53448713     AAsi    G    A        0      0        2 
  23  chr23_53448713     AKia    G    A        0      0        2 
  23  chr23_53448713     AOna    G    A        0      0        2 
  23  chr23_53448713     ASom    G    A        0      0        2 
  23  chr23_53448713     HCab    G    A        1      2        2 
  23  chr23_53448713     HPrz    G    A        1      2        2 
  23  chr23_53448713     ZBoe    G    A        0      0        2 
  23  chr23_53448713     ZGre    G    A        0      0        2 
  23  chr23_53448713     ZHar    G    A        0      0        2 
  23  chr23_53448713   Sample    G    A        0      0        2 
  23  chr23_53457286     AAsi    C    T        0      0        2 
  23  chr23_53457286     AKia    C    T        0      0        2 
  23  chr23_53457286     AOna    C    T        0      0        2 
  23  chr23_53457286     ASom    C    T        0      0        2 
  23  chr23_53457286     HCab    C    T      0.5      1        2 
  23  chr23_53457286     HPrz    C    T      0.5      1        2 
  23  chr23_53457286     ZBoe    C    T        0      0        2 
  23  chr23_53457286     ZGre    C    T        0      0        2 
  23  chr23_53457286     ZHar    C    T        0      0        2 
  23  chr23_53457286   Sample    C    T        0      0        2 
  23  chr23_53462921     AAsi    C    A        1      2        2 
  23  chr23_53462921     AKia    C    A        0      0        2 
  23  chr23_53462921     AOna    C    A        0      0        2 
  23  chr23_53462921     ASom    C    A        1      2        2 
  23  chr23_53462921     HCab    C    A        0      0        2 
  23  chr23_53462921     HPrz    C    A        0      0        2 
  23  chr23_53462921     ZBoe    C    A        0      0        2 
  23  chr23_53462921     ZGre    C    A        0      0        2 
  23  chr23_53462921     ZHar    C    A        0      0        2 
  23  chr23_53462921   Sample    C    A        1      2        2 
  23  chr23_53467108     AAsi    T    C        0      0        2 
  23  chr23_53467108     AKia    T    C        0      0        2 
  23  chr23_53467108     AOna    T    C        0      0        2 
  23  chr23_53467108     ASom    T    C        0      0        2 
  23  chr23_53467108     HCab    T    C        0      0        2 
  23  chr23_53467108     HPrz    T    C        0      0        2 
  23  chr23_53467108     ZBoe    T    C      0.5      1        2 
  23  chr23_53467108     ZGre    T    C        0      0        2 
  23  chr23_53467108     ZHar    T    C        0      0        2 
  23  chr23_53467108   Sample    T    C        0      0        2 
  23  chr23_53471405     AAsi    G    A        0      0        2 
  23  chr23_53471405     AKia    G    A        0      0        2 
  23  chr23_53471405     AOna    G    A        0      0        2 
  23  chr23_53471405     ASom    G    A        0      0        2 
  23  chr23_53471405     HCab    G    A        1      2        2 
  23  chr23_53471405     HPrz    G    A        1      2        2 
  23  chr23_53471405     ZBoe    G    A        0      0        2 
  23  chr23_53471405     ZGre    G    A        0      0        2 
  23  chr23_53471405     ZHar    G    A        0      0        2 
  23  chr23_53471405   Sample    G    A        0      0        2 
  23  chr23_53472430     AAsi    T    G        1      2        2 
  23  chr23_53472430     AKia    T    G        0      0        2 
  23  chr23_53472430     AOna    T    G        0      0        2 
  23  chr23_53472430     ASom    T    G        0      0        2 
  23  chr23_53472430     HCab    T    G        0      0        2 
  23  chr23_53472430     HPrz    T    G        0      0        2 
  23  chr23_53472430     ZBoe    T    G        0      0        2 
  23  chr23_53472430     ZGre    T    G        0      0        2 
  23  chr23_53472430     ZHar    T    G        0      0        2 
  23  chr23_53472430   Sample    T    G        0      0        2 
  23  chr23_53477082     AAsi    A    G        0      0        2 
  23  chr23_53477082     AKia    A    G        0      0        2 
  23  chr23_53477082     AOna    A    G        0      0        2 
  23  chr23_53477082     ASom    A    G        0      0        2 
  23  chr23_53477082     HCab    A    G        1      2        2 
  23  chr23_53477082     HPrz    A    G        1      2        2 
  23  chr23_53477082     ZBoe    A    G        0      0        2 
  23  chr23_53477082     ZGre    A    G        0      0        2 
  23  chr23_53477082     ZHar    A    G        0      0        2 
  23  chr23_53477082   Sample    A    G        0      0        2 
  23  chr23_53479608     AAsi    T    C        0      0        2 
  23  chr23_53479608     AKia    T    C        1      2        2 
  23  chr23_53479608     AOna    T    C        0      0        2 
  23  chr23_53479608     ASom    T    C        0      0        2 
  23  chr23_53479608     HCab    T    C        0      0        2 
  23  chr23_53479608     HPrz    T    C        0      0        2 
  23  chr23_53479608     ZBoe    T    C        0      0        2 
  23  chr23_53479608     ZGre    T    C        0      0        2 
  23  chr23_53479608     ZHar    T    C        0      0        2 
  23  chr23_53479608   Sample    T    C        0      0        2 
  23  chr23_53480745     AAsi    A    G        1      2        2 
  23  chr23_53480745     AKia    A    G        0      0        2 
  23  chr23_53480745     AOna    A    G        0      0        2 
  23  chr23_53480745     ASom    A    G        1      2        2 
  23  chr23_53480745     HCab    A    G        1      2        2 
  23  chr23_53480745     HPrz    A    G        1      2        2 
  23  chr23_53480745     ZBoe    A    G        0      0        2 
  23  chr23_53480745     ZGre    A    G        0      0        2 
  23  chr23_53480745     ZHar    A    G        0      0        2 
  23  chr23_53480745   Sample    A    G        1      2        2 
  23  chr23_53483275     AAsi    T    C        0      0        2 
  23  chr23_53483275     AKia    T    C        0      0        2 
  23  chr23_53483275     AOna    T    C        0      0        2 
  23  chr23_53483275     ASom    T    C        0      0        2 
  23  chr23_53483275     HCab    T    C        0      0        2 
  23  chr23_53483275     HPrz    T    C        0      0        2 
  23  chr23_53483275     ZBoe    T    C        1      2        2 
  23  chr23_53483275     ZGre    T    C        1      2        2 
  23  chr23_53483275     ZHar    T    C        0      0        2 
  23  chr23_53483275   Sample    T    C        0      0        2 
  23  chr23_53492886     AAsi    A    G      0.5      1        2 
  23  chr23_53492886     AKia    A    G        0      0        2 
  23  chr23_53492886     AOna    A    G      0.5      1        2 
  23  chr23_53492886     ASom    A    G        0      0        2 
  23  chr23_53492886     HCab    A    G        0      0        2 
  23  chr23_53492886     HPrz    A    G        0      0        2 
  23  chr23_53492886     ZBoe    A    G        0      0        2 
  23  chr23_53492886     ZGre    A    G        0      0        2 
  23  chr23_53492886     ZHar    A    G        0      0        2 
  23  chr23_53492886   Sample    A    G        0      0        2 
  23  chr23_53493439     AAsi    A    G        0      0        2 
  23  chr23_53493439     AKia    A    G        0      0        2 
  23  chr23_53493439     AOna    A    G        0      0        2 
  23  chr23_53493439     ASom    A    G        0      0        2 
  23  chr23_53493439     HCab    A    G        0      0        2 
  23  chr23_53493439     HPrz    A    G        0      0        2 
  23  chr23_53493439     ZBoe    A    G      0.5      1        2 
  23  chr23_53493439     ZGre    A    G        0      0        2 
  23  chr23_53493439     ZHar    A    G        0      0        2 
  23  chr23_53493439   Sample    A    G        0      0        2 
  23  chr23_53493991     AAsi    A    G        0      0        2 
  23  chr23_53493991     AKia    A    G        0      0        2 
  23  chr23_53493991     AOna    A    G        0      0        2 
  23  chr23_53493991     ASom    A    G        0      0        2 
  23  chr23_53493991     HCab    A    G      0.5      1        2 
  23  chr23_53493991     HPrz    A    G        0      0        2 
  23  chr23_53493991     ZBoe    A    G        0      0        2 
  23  chr23_53493991     ZGre    A    G        0      0        2 
  23  chr23_53493991     ZHar    A    G        0      0        2 
  23  chr23_53493991   Sample    A    G        0      0        2 
  23  chr23_53495041     AAsi    T    C        0      0        2 
  23  chr23_53495041     AKia    T    C        0      0        2 
  23  chr23_53495041     AOna    T    C        0      0        2 
  23  chr23_53495041     ASom    T    C        0      0        2 
  23  chr23_53495041     HCab    T    C        1      2        2 
  23  chr23_53495041     HPrz    T    C        1      2        2 
  23  chr23_53495041     ZBoe    T    C        0      0        2 
  23  chr23_53495041     ZGre    T    C        0      0        2 
  23  chr23_53495041     ZHar    T    C        0      0        2 
  23  chr23_53495041   Sample    T    C        1      2        2 
  23  chr23_53497834     AAsi    C    T        0      0        2 
  23  chr23_53497834     AKia    C    T        0      0        2 
  23  chr23_53497834     AOna    C    T        0      0        2 
  23  chr23_53497834     ASom    C    T        1      2        2 
  23  chr23_53497834     HCab    C    T        0      0        2 
  23  chr23_53497834     HPrz    C    T        0      0        2 
  23  chr23_53497834     ZBoe    C    T        0      0        2 
  23  chr23_53497834     ZGre    C    T        0      0        2 
  23  chr23_53497834     ZHar    C    T        0      0        2 
  23  chr23_53497834   Sample    C    T        0      0        2 
  23  chr23_53508330     AAsi    T    C        0      0        2 
  23  chr23_53508330     AKia    T    C        0      0        2 
  23  chr23_53508330     AOna    T    C        0      0        2 
  23  chr23_53508330     ASom    T    C        0      0        2 
  23  chr23_53508330     HCab    T    C        0      0        2 
  23  chr23_53508330     HPrz    T    C        0      0        2 
  23  chr23_53508330     ZBoe    T    C      0.5      1        2 
  23  chr23_53508330     ZGre    T    C        0      0        2 
  23  chr23_53508330     ZHar    T    C        0      0        2 
  23  chr23_53508330   Sample    T    C        0      0        2 
  23  chr23_53509165     AAsi    G    A        0      0        2 
  23  chr23_53509165     AKia    G    A        0      0        2 
  23  chr23_53509165     AOna    G    A        0      0        2 
  23  chr23_53509165     ASom    G    A        0      0        2 
  23  chr23_53509165     HCab    G    A        0      0        2 
  23  chr23_53509165     HPrz    G    A        0      0        2 
  23  chr23_53509165     ZBoe    G    A        0      0        2 
  23  chr23_53509165     ZGre    G    A        1      2        2 
  23  chr23_53509165     ZHar    G    A        0      0        2 
  23  chr23_53509165   Sample    G    A        0      0        2 
  23  chr23_53520193     AAsi    C    A        0      0        2 
  23  chr23_53520193     AKia    C    A        0      0        2 
  23  chr23_53520193     AOna    C    A        0      0        2 
  23  chr23_53520193     ASom    C    A        0      0        2 
  23  chr23_53520193     HCab    C    A      0.5      1        2 
  23  chr23_53520193     HPrz    C    A        1      2        2 
  23  chr23_53520193     ZBoe    C    A        0      0        2 
  23  chr23_53520193     ZGre    C    A        0      0        2 
  23  chr23_53520193     ZHar    C    A        0      0        2 
  23  chr23_53520193   Sample    C    A        0      0        2 
  23  chr23_53523959     AAsi    A    G        0      0        2 
  23  chr23_53523959     AKia    A    G        0      0        2 
  23  chr23_53523959     AOna    A    G        0      0        2 
  23  chr23_53523959     ASom    A    G        1      2        2 
  23  chr23_53523959     HCab    A    G        0      0        2 
  23  chr23_53523959     HPrz    A    G        0      0        2 
  23  chr23_53523959     ZBoe    A    G        0      0        2 
  23  chr23_53523959     ZGre    A    G        0      0        2 
  23  chr23_53523959     ZHar    A    G        0      0        2 
  23  chr23_53523959   Sample    A    G        0      0        2 
  23  chr23_53529462     AAsi    T    C        0      0        2 
  23  chr23_53529462     AKia    T    C        0      0        2 
  23  chr23_53529462     AOna    T    C        0      0        2 
  23  chr23_53529462     ASom    T    C        0      0        2 
  23  chr23_53529462     HCab    T    C        0      0        2 
  23  chr23_53529462     HPrz    T    C        0      0        2 
  23  chr23_53529462     ZBoe    T    C        0      0        2 
  23  chr23_53529462     ZGre    T    C        0      0        2 
  23  chr23_53529462     ZHar    T    C        1      2        2 
  23  chr23_53529462   Sample    T    C        0      0        2 
  23  chr23_53532149     AAsi    G    C        0      0        2 
  23  chr23_53532149     AKia    G    C        0      0        2 
  23  chr23_53532149     AOna    G    C        0      0        2 
  23  chr23_53532149     ASom    G    C        0      0        2 
  23  chr23_53532149     HCab    G    C        0      0        2 
  23  chr23_53532149     HPrz    G    C        0      0        2 
  23  chr23_53532149     ZBoe    G    C        0      0        2 
  23  chr23_53532149     ZGre    G    C        1      2        2 
  23  chr23_53532149     ZHar    G    C        0      0        2 
  23  chr23_53532149   Sample    G    C        0      0        2 
  23  chr23_53548304     AAsi    G    A        0      0        2 
  23  chr23_53548304     AKia    G    A        0      0        2 
  23  chr23_53548304     AOna    G    A        0      0        2 
  23  chr23_53548304     ASom    G    A        0      0        2 
  23  chr23_53548304     HCab    G    A        1      2        2 
  23  chr23_53548304     HPrz    G    A        1      2        2 
  23  chr23_53548304     ZBoe    G    A        0      0        2 
  23  chr23_53548304     ZGre    G    A        0      0        2 
  23  chr23_53548304     ZHar    G    A        0      0        2 
  23  chr23_53548304   Sample    G    A        0      0        2 
  23  chr23_53564944     AAsi    A    T        0      0        2 
  23  chr23_53564944     AKia    A    T        0      0        2 
  23  chr23_53564944     AOna    A    T        0      0        2 
  23  chr23_53564944     ASom    A    T        0      0        2 
  23  chr23_53564944     HCab    A    T        0      0        2 
  23  chr23_53564944     HPrz    A    T        0      0        2 
  23  chr23_53564944     ZBoe    A    T        1      2        2 
  23  chr23_53564944     ZGre    A    T        1      2        2 
  23  chr23_53564944     ZHar    A    T        1      2        2 
  23  chr23_53564944   Sample    A    T        0      0        2 
  23  chr23_53568319     AAsi    G    C        0      0        2 
  23  chr23_53568319     AKia    G    C        1      2        2 
  23  chr23_53568319     AOna    G    C      0.5      1        2 
  23  chr23_53568319     ASom    G    C        0      0        2 
  23  chr23_53568319     HCab    G    C        0      0        2 
  23  chr23_53568319     HPrz    G    C        0      0        2 
  23  chr23_53568319     ZBoe    G    C        0      0        2 
  23  chr23_53568319     ZGre    G    C        0      0        2 
  23  chr23_53568319     ZHar    G    C        0      0        2 
  23  chr23_53568319   Sample    G    C        0      0        2 
  23  chr23_53569051     AAsi    A    G        0      0        2 
  23  chr23_53569051     AKia    A    G        0      0        2 
  23  chr23_53569051     AOna    A    G        0      0        2 
  23  chr23_53569051     ASom    A    G        0      0        2 
  23  chr23_53569051     HCab    A    G        0      0        2 
  23  chr23_53569051     HPrz    A    G        0      0        2 
  23  chr23_53569051     ZBoe    A    G        0      0        2 
  23  chr23_53569051     ZGre    A    G        1      2        2 
  23  chr23_53569051     ZHar    A    G        0      0        2 
  23  chr23_53569051   Sample    A    G        0      0        2 
  23  chr23_53570422     AAsi    G    A        0      0        2 
  23  chr23_53570422     AKia    G    A        0      0        2 
  23  chr23_53570422     AOna    G    A      0.5      1        2 
  23  chr23_53570422     ASom    G    A        0      0        2 
  23  chr23_53570422     HCab    G    A        1      2        2 
  23  chr23_53570422     HPrz    G    A        1      2        2 
  23  chr23_53570422     ZBoe    G    A        0      0        2 
  23  chr23_53570422     ZGre    G    A        0      0        2 
  23  chr23_53570422     ZHar    G    A        0      0        2 
  23  chr23_53570422   Sample    G    A        0      0        2 
  23  chr23_53577126     AAsi    T    C        1      2        2 
  23  chr23_53577126     AKia    T    C        0      0        2 
  23  chr23_53577126     AOna    T    C        0      0        2 
  23  chr23_53577126     ASom    T    C        0      0        2 
  23  chr23_53577126     HCab    T    C        0      0        2 
  23  chr23_53577126     HPrz    T    C        0      0        2 
  23  chr23_53577126     ZBoe    T    C        0      0        2 
  23  chr23_53577126     ZGre    T    C        0      0        2 
  23  chr23_53577126     ZHar    T    C        0      0        2 
  23  chr23_53577126   Sample    T    C        1      2        2 
  23  chr23_53578954     AAsi    T    C        0      0        2 
  23  chr23_53578954     AKia    T    C        0      0        2 
  23  chr23_53578954     AOna    T    C        0      0        2 
  23  chr23_53578954     ASom    T    C        0      0        2 
  23  chr23_53578954     HCab    T    C      0.5      1        2 
  23  chr23_53578954     HPrz    T    C        0      0        2 
  23  chr23_53578954     ZBoe    T    C        0      0        2 
  23  chr23_53578954     ZGre    T    C        0      0        2 
  23  chr23_53578954     ZHar    T    C        0      0        2 
  23  chr23_53578954   Sample    T    C        0      0        2 
  23  chr23_53581895     AAsi    G    T        1      2        2 
  23  chr23_53581895     AKia    G    T        0      0        2 
  23  chr23_53581895     AOna    G    T        0      0        2 
  23  chr23_53581895     ASom    G    T        1      2        2 
  23  chr23_53581895     HCab    G    T        0      0        2 
  23  chr23_53581895     HPrz    G    T        0      0        2 
  23  chr23_53581895     ZBoe    G    T        0      0        2 
  23  chr23_53581895     ZGre    G    T        0      0        2 
  23  chr23_53581895     ZHar    G    T        0      0        2 
  23  chr23_53581895   Sample    G    T        1      2        2 
  23  chr23_53589177     AAsi    T    C        0      0        2 
  23  chr23_53589177     AKia    T    C        0      0        2 
  23  chr23_53589177     AOna    T    C        0      0        2 
  23  chr23_53589177     ASom    T    C        1      2        2 
  23  chr23_53589177     HCab    T    C        0      0        2 
  23  chr23_53589177     HPrz    T    C        0      0        2 
  23  chr23_53589177     ZBoe    T    C        0      0        2 
  23  chr23_53589177     ZGre    T    C        0      0        2 
  23  chr23_53589177     ZHar    T    C        0      0        2 
  23  chr23_53589177   Sample    T    C        1      2        2 
  23  chr23_53590809     AAsi    A    C        0      0        2 
  23  chr23_53590809     AKia    A    C        0      0        2 
  23  chr23_53590809     AOna    A    C        0      0        2 
  23  chr23_53590809     ASom    A    C        0      0        2 
  23  chr23_53590809     HCab    A    C        0      0        2 
  23  chr23_53590809     HPrz    A    C        0      0        2 
  23  chr23_53590809     ZBoe    A    C        0      0        2 
  23  chr23_53590809     ZGre    A    C        0      0        2 
  23  chr23_53590809     ZHar    A    C        1      2        2 
  23  chr23_53590809   Sample    A    C        0      0        2 
  23  chr23_53594725     AAsi    G    A        0      0        2 
  23  chr23_53594725     AKia    G    A        0      0        2 
  23  chr23_53594725     AOna    G    A        0      0        2 
  23  chr23_53594725     ASom    G    A        0      0        2 
  23  chr23_53594725     HCab    G    A        1      2        2 
  23  chr23_53594725     HPrz    G    A        1      2        2 
  23  chr23_53594725     ZBoe    G    A        0      0        2 
  23  chr23_53594725     ZGre    G    A        0      0        2 
  23  chr23_53594725     ZHar    G    A        0      0        2 
  23  chr23_53594725   Sample    G    A        0      0        2 
  23  chr23_53596028     AAsi    A    T        1      2        2 
  23  chr23_53596028     AKia    A    T        0      0        2 
  23  chr23_53596028     AOna    A    T        0      0        2 
  23  chr23_53596028     ASom    A    T        1      2        2 
  23  chr23_53596028     HCab    A    T        0      0        2 
  23  chr23_53596028     HPrz    A    T        0      0        2 
  23  chr23_53596028     ZBoe    A    T        0      0        2 
  23  chr23_53596028     ZGre    A    T        0      0        2 
  23  chr23_53596028     ZHar    A    T        0      0        2 
  23  chr23_53596028   Sample    A    T        1      2        2 
  23  chr23_53596659     AAsi    T    C        0      0        2 
  23  chr23_53596659     AKia    T    C        0      0        2 
  23  chr23_53596659     AOna    T    C        0      0        2 
  23  chr23_53596659     ASom    T    C        0      0        2 
  23  chr23_53596659     HCab    T    C        0      0        2 
  23  chr23_53596659     HPrz    T    C      0.5      1        2 
  23  chr23_53596659     ZBoe    T    C        0      0        2 
  23  chr23_53596659     ZGre    T    C        0      0        2 
  23  chr23_53596659     ZHar    T    C        0      0        2 
  23  chr23_53596659   Sample    T    C        0      0        2 
  23  chr23_53596671     AAsi    A    G        1      2        2 
  23  chr23_53596671     AKia    A    G        0      0        2 
  23  chr23_53596671     AOna    A    G        0      0        2 
  23  chr23_53596671     ASom    A    G        1      2        2 
  23  chr23_53596671     HCab    A    G        0      0        2 
  23  chr23_53596671     HPrz    A    G        0      0        2 
  23  chr23_53596671     ZBoe    A    G        0      0        2 
  23  chr23_53596671     ZGre    A    G        0      0        2 
  23  chr23_53596671     ZHar    A    G        0      0        2 
  23  chr23_53596671   Sample    A    G        1      2        2 
  23  chr23_53598686     AAsi    G    A        0      0        2 
  23  chr23_53598686     AKia    G    A        0      0        2 
  23  chr23_53598686     AOna    G    A      0.5      1        2 
  23  chr23_53598686     ASom    G    A        0      0        2 
  23  chr23_53598686     HCab    G    A        0      0        2 
  23  chr23_53598686     HPrz    G    A        0      0        2 
  23  chr23_53598686     ZBoe    G    A        0      0        2 
  23  chr23_53598686     ZGre    G    A        0      0        2 
  23  chr23_53598686     ZHar    G    A        0      0        2 
  23  chr23_53598686   Sample    G    A        0      0        2 
  23  chr23_53610877     AAsi    A    C        0      0        2 
  23  chr23_53610877     AKia    A    C        0      0        2 
  23  chr23_53610877     AOna    A    C        0      0        2 
  23  chr23_53610877     ASom    A    C        0      0        2 
  23  chr23_53610877     HCab    A    C        1      2        2 
  23  chr23_53610877     HPrz    A    C        1      2        2 
  23  chr23_53610877     ZBoe    A    C        0      0        2 
  23  chr23_53610877     ZGre    A    C        0      0        2 
  23  chr23_53610877     ZHar    A    C        0      0        2 
  23  chr23_53610877   Sample    A    C        0      0        2 
  23  chr23_53616643     AAsi    A    G        0      0        2 
  23  chr23_53616643     AKia    A    G        0      0        2 
  23  chr23_53616643     AOna    A    G        0      0        2 
  23  chr23_53616643     ASom    A    G        0      0        2 
  23  chr23_53616643     HCab    A    G        0      0        2 
  23  chr23_53616643     HPrz    A    G        0      0        2 
  23  chr23_53616643     ZBoe    A    G        0      0        2 
  23  chr23_53616643     ZGre    A    G        0      0        2 
  23  chr23_53616643     ZHar    A    G        1      2        2 
  23  chr23_53616643   Sample    A    G        0      0        2 
  23  chr23_53619016     AAsi    A    G        0      0        2 
  23  chr23_53619016     AKia    A    G        0      0        2 
  23  chr23_53619016     AOna    A    G        0      0        2 
  23  chr23_53619016     ASom    A    G        0      0        2 
  23  chr23_53619016     HCab    A    G        0      0        2 
  23  chr23_53619016     HPrz    A    G        0      0        2 
  23  chr23_53619016     ZBoe    A    G        1      2        2 
  23  chr23_53619016     ZGre    A    G        0      0        2 
  23  chr23_53619016     ZHar    A    G        0      0        2 
  23  chr23_53619016   Sample    A    G        0      0        2 
  23  chr23_53621694     AAsi    C    T        0      0        2 
  23  chr23_53621694     AKia    C    T        0      0        2 
  23  chr23_53621694     AOna    C    T      0.5      1        2 
  23  chr23_53621694     ASom    C    T        0      0        2 
  23  chr23_53621694     HCab    C    T        0      0        2 
  23  chr23_53621694     HPrz    C    T        0      0        2 
  23  chr23_53621694     ZBoe    C    T        0      0        2 
  23  chr23_53621694     ZGre    C    T        0      0        2 
  23  chr23_53621694     ZHar    C    T        0      0        2 
  23  chr23_53621694   Sample    C    T        0      0        2 
  23  chr23_53622926     AAsi    T    C        0      0        2 
  23  chr23_53622926     AKia    T    C        0      0        2 
  23  chr23_53622926     AOna    T    C        0      0        2 
  23  chr23_53622926     ASom    T    C        0      0        2 
  23  chr23_53622926     HCab    T    C        0      0        2 
  23  chr23_53622926     HPrz    T    C        0      0        2 
  23  chr23_53622926     ZBoe    T    C      0.5      1        2 
  23  chr23_53622926     ZGre    T    C        1      2        2 
  23  chr23_53622926     ZHar    T    C        1      2        2 
  23  chr23_53622926   Sample    T    C        0      0        2 
  23  chr23_53625586     AAsi    A    T        0      0        2 
  23  chr23_53625586     AKia    A    T        0      0        2 
  23  chr23_53625586     AOna    A    T        0      0        2 
  23  chr23_53625586     ASom    A    T        0      0        2 
  23  chr23_53625586     HCab    A    T        0      0        2 
  23  chr23_53625586     HPrz    A    T      0.5      1        2 
  23  chr23_53625586     ZBoe    A    T        0      0        2 
  23  chr23_53625586     ZGre    A    T        0      0        2 
  23  chr23_53625586     ZHar    A    T        0      0        2 
  23  chr23_53625586   Sample    A    T        0      0        2 
  23  chr23_53626171     AAsi    G    C        0      0        2 
  23  chr23_53626171     AKia    G    C        0      0        2 
  23  chr23_53626171     AOna    G    C        0      0        2 
  23  chr23_53626171     ASom    G    C        0      0        2 
  23  chr23_53626171     HCab    G    C        1      2        2 
  23  chr23_53626171     HPrz    G    C        1      2        2 
  23  chr23_53626171     ZBoe    G    C        0      0        2 
  23  chr23_53626171     ZGre    G    C        0      0        2 
  23  chr23_53626171     ZHar    G    C        0      0        2 
  23  chr23_53626171   Sample    G    C        0      0        2 
  23  chr23_53628197     AAsi    A    C        0      0        2 
  23  chr23_53628197     AKia    A    C        0      0        2 
  23  chr23_53628197     AOna    A    C        0      0        2 
  23  chr23_53628197     ASom    A    C        0      0        2 
  23  chr23_53628197     HCab    A    C      0.5      1        2 
  23  chr23_53628197     HPrz    A    C        0      0        2 
  23  chr23_53628197     ZBoe    A    C        0      0        2 
  23  chr23_53628197     ZGre    A    C        0      0        2 
  23  chr23_53628197     ZHar    A    C        0      0        2 
  23  chr23_53628197   Sample    A    C        0      0        2 
  23  chr23_53637477     AAsi    C    T        0      0        2 
  23  chr23_53637477     AKia    C    T        0      0        2 
  23  chr23_53637477     AOna    C    T        0      0        2 
  23  chr23_53637477     ASom    C    T        0      0        2 
  23  chr23_53637477     HCab    C    T        0      0        2 
  23  chr23_53637477     HPrz    C    T        0      0        2 
  23  chr23_53637477     ZBoe    C    T      0.5      1        2 
  23  chr23_53637477     ZGre    C    T        0      0        2 
  23  chr23_53637477     ZHar    C    T        0      0        2 
  23  chr23_53637477   Sample    C    T        0      0        2 
  23  chr23_53643148     AAsi    A    G        0      0        2 
  23  chr23_53643148     AKia    A    G        1      2        2 
  23  chr23_53643148     AOna    A    G      0.5      1        2 
  23  chr23_53643148     ASom    A    G        0      0        2 
  23  chr23_53643148     HCab    A    G        0      0        2 
  23  chr23_53643148     HPrz    A    G        0      0        2 
  23  chr23_53643148     ZBoe    A    G        0      0        2 
  23  chr23_53643148     ZGre    A    G        0      0        2 
  23  chr23_53643148     ZHar    A    G        0      0        2 
  23  chr23_53643148   Sample    A    G        0      0        2 
  23  chr23_53643251     AAsi    C    T        0      0        2 
  23  chr23_53643251     AKia    C    T        0      0        2 
  23  chr23_53643251     AOna    C    T        0      0        2 
  23  chr23_53643251     ASom    C    T        0      0        2 
  23  chr23_53643251     HCab    C    T        0      0        2 
  23  chr23_53643251     HPrz    C    T        0      0        2 
  23  chr23_53643251     ZBoe    C    T        1      2        2 
  23  chr23_53643251     ZGre    C    T        0      0        2 
  23  chr23_53643251     ZHar    C    T        0      0        2 
  23  chr23_53643251   Sample    C    T        0      0        2 
  23  chr23_53650615     AAsi    C    T        0      0        2 
  23  chr23_53650615     AKia    C    T        1      2        2 
  23  chr23_53650615     AOna    C    T      0.5      1        2 
  23  chr23_53650615     ASom    C    T        0      0        2 
  23  chr23_53650615     HCab    C    T        0      0        2 
  23  chr23_53650615     HPrz    C    T        0      0        2 
  23  chr23_53650615     ZBoe    C    T        0      0        2 
  23  chr23_53650615     ZGre    C    T        0      0        2 
  23  chr23_53650615     ZHar    C    T        0      0        2 
  23  chr23_53650615   Sample    C    T        0      0        2 
  23  chr23_53650830     AAsi    T    A        0      0        2 
  23  chr23_53650830     AKia    T    A        0      0        2 
  23  chr23_53650830     AOna    T    A        0      0        2 
  23  chr23_53650830     ASom    T    A        0      0        2 
  23  chr23_53650830     HCab    T    A        0      0        2 
  23  chr23_53650830     HPrz    T    A        0      0        2 
  23  chr23_53650830     ZBoe    T    A        0      0        2 
  23  chr23_53650830     ZGre    T    A        1      2        2 
  23  chr23_53650830     ZHar    T    A        0      0        2 
  23  chr23_53650830   Sample    T    A        0      0        2 
  23  chr23_53650839     AAsi    G    A        0      0        2 
  23  chr23_53650839     AKia    G    A        0      0        2 
  23  chr23_53650839     AOna    G    A        0      0        2 
  23  chr23_53650839     ASom    G    A        0      0        2 
  23  chr23_53650839     HCab    G    A        0      0        2 
  23  chr23_53650839     HPrz    G    A        0      0        2 
  23  chr23_53650839     ZBoe    G    A        1      2        2 
  23  chr23_53650839     ZGre    G    A        0      0        2 
  23  chr23_53650839     ZHar    G    A        1      2        2 
  23  chr23_53650839   Sample    G    A        0      0        2 
  23  chr23_53661231     AAsi    A    C        0      0        2 
  23  chr23_53661231     AKia    A    C        0      0        2 
  23  chr23_53661231     AOna    A    C        0      0        2 
  23  chr23_53661231     ASom    A    C        0      0        2 
  23  chr23_53661231     HCab    A    C        1      2        2 
  23  chr23_53661231     HPrz    A    C        1      2        2 
  23  chr23_53661231     ZBoe    A    C        0      0        2 
  23  chr23_53661231     ZGre    A    C        0      0        2 
  23  chr23_53661231     ZHar    A    C        0      0        2 
  23  chr23_53661231   Sample    A    C        0      0        2 
  23  chr23_53667185     AAsi    C    T        1      2        2 
  23  chr23_53667185     AKia    C    T        1      2        2 
  23  chr23_53667185     AOna    C    T        0      0        2 
  23  chr23_53667185     ASom    C    T        1      2        2 
  23  chr23_53667185     HCab    C    T        0      0        2 
  23  chr23_53667185     HPrz    C    T        0      0        2 
  23  chr23_53667185     ZBoe    C    T        0      0        2 
  23  chr23_53667185     ZGre    C    T        0      0        2 
  23  chr23_53667185     ZHar    C    T        0      0        2 
  23  chr23_53667185   Sample    C    T        1      2        2 
  23  chr23_53667574     AAsi    C    A        1      2        2 
  23  chr23_53667574     AKia    C    A        0      0        2 
  23  chr23_53667574     AOna    C    A        0      0        2 
  23  chr23_53667574     ASom    C    A        1      2        2 
  23  chr23_53667574     HCab    C    A        0      0        2 
  23  chr23_53667574     HPrz    C    A        0      0        2 
  23  chr23_53667574     ZBoe    C    A        0      0        2 
  23  chr23_53667574     ZGre    C    A        0      0        2 
  23  chr23_53667574     ZHar    C    A        0      0        2 
  23  chr23_53667574   Sample    C    A        1      2        2 
  23  chr23_53668569     AAsi    A    G        0      0        2 
  23  chr23_53668569     AKia    A    G        0      0        2 
  23  chr23_53668569     AOna    A    G        0      0        2 
  23  chr23_53668569     ASom    A    G        0      0        2 
  23  chr23_53668569     HCab    A    G        0      0        2 
  23  chr23_53668569     HPrz    A    G        0      0        2 
  23  chr23_53668569     ZBoe    A    G        0      0        2 
  23  chr23_53668569     ZGre    A    G        1      2        2 
  23  chr23_53668569     ZHar    A    G        0      0        2 
  23  chr23_53668569   Sample    A    G        0      0        2 
  23  chr23_53669731     AAsi    T    G        0      0        2 
  23  chr23_53669731     AKia    T    G        0      0        2 
  23  chr23_53669731     AOna    T    G        0      0        2 
  23  chr23_53669731     ASom    T    G        0      0        2 
  23  chr23_53669731     HCab    T    G        1      2        2 
  23  chr23_53669731     HPrz    T    G      0.5      1        2 
  23  chr23_53669731     ZBoe    T    G        0      0        2 
  23  chr23_53669731     ZGre    T    G        0      0        2 
  23  chr23_53669731     ZHar    T    G        0      0        2 
  23  chr23_53669731   Sample    T    G        0      0        2 
  23  chr23_53673039     AAsi    A    G        0      0        2 
  23  chr23_53673039     AKia    A    G        1      2        2 
  23  chr23_53673039     AOna    A    G        0      0        2 
  23  chr23_53673039     ASom    A    G        0      0        2 
  23  chr23_53673039     HCab    A    G        0      0        2 
  23  chr23_53673039     HPrz    A    G        0      0        2 
  23  chr23_53673039     ZBoe    A    G        0      0        2 
  23  chr23_53673039     ZGre    A    G        0      0        2 
  23  chr23_53673039     ZHar    A    G        0      0        2 
  23  chr23_53673039   Sample    A    G        0      0        2 
  23  chr23_53674813     AAsi    G    C        0      0        2 
  23  chr23_53674813     AKia    G    C        0      0        2 
  23  chr23_53674813     AOna    G    C        0      0        2 
  23  chr23_53674813     ASom    G    C        0      0        2 
  23  chr23_53674813     HCab    G    C        0      0        2 
  23  chr23_53674813     HPrz    G    C        0      0        2 
  23  chr23_53674813     ZBoe    G    C      0.5      1        2 
  23  chr23_53674813     ZGre    G    C        0      0        2 
  23  chr23_53674813     ZHar    G    C        0      0        2 
  23  chr23_53674813   Sample    G    C        0      0        2 
  23  chr23_53680358     AAsi    C    T        0      0        2 
  23  chr23_53680358     AKia    C    T        0      0        2 
  23  chr23_53680358     AOna    C    T        0      0        2 
  23  chr23_53680358     ASom    C    T        0      0        2 
  23  chr23_53680358     HCab    C    T        1      2        2 
  23  chr23_53680358     HPrz    C    T        0      0        2 
  23  chr23_53680358     ZBoe    C    T        0      0        2 
  23  chr23_53680358     ZGre    C    T        0      0        2 
  23  chr23_53680358     ZHar    C    T        0      0        2 
  23  chr23_53680358   Sample    C    T        0      0        2 
  23  chr23_53685001     AAsi    T    C        0      0        2 
  23  chr23_53685001     AKia    T    C        0      0        2 
  23  chr23_53685001     AOna    T    C        0      0        2 
  23  chr23_53685001     ASom    T    C        0      0        2 
  23  chr23_53685001     HCab    T    C        1      2        2 
  23  chr23_53685001     HPrz    T    C        1      2        2 
  23  chr23_53685001     ZBoe    T    C        0      0        2 
  23  chr23_53685001     ZGre    T    C        0      0        2 
  23  chr23_53685001     ZHar    T    C        0      0        2 
  23  chr23_53685001   Sample    T    C        0      0        2 
  23  chr23_53693287     AAsi    T    C        0      0        2 
  23  chr23_53693287     AKia    T    C        0      0        2 
  23  chr23_53693287     AOna    T    C        0      0        2 
  23  chr23_53693287     ASom    T    C        0      0        2 
  23  chr23_53693287     HCab    T    C        0      0        2 
  23  chr23_53693287     HPrz    T    C        0      0        2 
  23  chr23_53693287     ZBoe    T    C      0.5      1        2 
  23  chr23_53693287     ZGre    T    C        0      0        2 
  23  chr23_53693287     ZHar    T    C        0      0        2 
  23  chr23_53693287   Sample    T    C        0      0        2 
  23  chr23_53752914     AAsi    C    T        0      0        2 
  23  chr23_53752914     AKia    C    T        0      0        2 
  23  chr23_53752914     AOna    C    T      0.5      1        2 
  23  chr23_53752914     ASom    C    T        0      0        2 
  23  chr23_53752914     HCab    C    T        1      2        2 
  23  chr23_53752914     HPrz    C    T        1      2        2 
  23  chr23_53752914     ZBoe    C    T        0      0        2 
  23  chr23_53752914     ZGre    C    T        0      0        2 
  23  chr23_53752914     ZHar    C    T        0      0        2 
  23  chr23_53752914   Sample    C    T        0      0        2 
  23  chr23_53754154     AAsi    A    G        0      0        2 
  23  chr23_53754154     AKia    A    G        0      0        2 
  23  chr23_53754154     AOna    A    G        0      0        2 
  23  chr23_53754154     ASom    A    G        1      2        2 
  23  chr23_53754154     HCab    A    G        0      0        2 
  23  chr23_53754154     HPrz    A    G        0      0        2 
  23  chr23_53754154     ZBoe    A    G        0      0        2 
  23  chr23_53754154     ZGre    A    G        0      0        2 
  23  chr23_53754154     ZHar    A    G        0      0        2 
  23  chr23_53754154   Sample    A    G        0      0        2 
  23  chr23_53754343     AAsi    A    C        0      0        2 
  23  chr23_53754343     AKia    A    C        0      0        2 
  23  chr23_53754343     AOna    A    C        0      0        2 
  23  chr23_53754343     ASom    A    C        0      0        2 
  23  chr23_53754343     HCab    A    C        0      0        2 
  23  chr23_53754343     HPrz    A    C        0      0        2 
  23  chr23_53754343     ZBoe    A    C        0      0        2 
  23  chr23_53754343     ZGre    A    C        1      2        2 
  23  chr23_53754343     ZHar    A    C        0      0        2 
  23  chr23_53754343   Sample    A    C        0      0        2 
  23  chr23_53758762     AAsi    T    G        0      0        2 
  23  chr23_53758762     AKia    T    G        0      0        2 
  23  chr23_53758762     AOna    T    G        0      0        2 
  23  chr23_53758762     ASom    T    G        0      0        2 
  23  chr23_53758762     HCab    T    G      0.5      1        2 
  23  chr23_53758762     HPrz    T    G        0      0        2 
  23  chr23_53758762     ZBoe    T    G        0      0        2 
  23  chr23_53758762     ZGre    T    G        0      0        2 
  23  chr23_53758762     ZHar    T    G        0      0        2 
  23  chr23_53758762   Sample    T    G        0      0        2 
  23  chr23_53764799     AAsi    A    G        0      0        2 
  23  chr23_53764799     AKia    A    G        0      0        2 
  23  chr23_53764799     AOna    A    G        0      0        2 
  23  chr23_53764799     ASom    A    G        0      0        2 
  23  chr23_53764799     HCab    A    G        0      0        2 
  23  chr23_53764799     HPrz    A    G        0      0        2 
  23  chr23_53764799     ZBoe    A    G        0      0        2 
  23  chr23_53764799     ZGre    A    G        1      2        2 
  23  chr23_53764799     ZHar    A    G        0      0        2 
  23  chr23_53764799   Sample    A    G        0      0        2 
  23  chr23_53767344     AAsi    G    A        0      0        2 
  23  chr23_53767344     AKia    G    A        0      0        2 
  23  chr23_53767344     AOna    G    A        0      0        2 
  23  chr23_53767344     ASom    G    A        0      0        2 
  23  chr23_53767344     HCab    G    A        0      0        2 
  23  chr23_53767344     HPrz    G    A        0      0        2 
  23  chr23_53767344     ZBoe    G    A      0.5      1        2 
  23  chr23_53767344     ZGre    G    A        0      0        2 
  23  chr23_53767344     ZHar    G    A        0      0        2 
  23  chr23_53767344   Sample    G    A        0      0        2 
  23  chr23_53768547     AAsi    C    T        0      0        2 
  23  chr23_53768547     AKia    C    T        0      0        2 
  23  chr23_53768547     AOna    C    T        1      2        2 
  23  chr23_53768547     ASom    C    T        0      0        2 
  23  chr23_53768547     HCab    C    T        0      0        2 
  23  chr23_53768547     HPrz    C    T        0      0        2 
  23  chr23_53768547     ZBoe    C    T        0      0        2 
  23  chr23_53768547     ZGre    C    T        0      0        2 
  23  chr23_53768547     ZHar    C    T        0      0        2 
  23  chr23_53768547   Sample    C    T        0      0        2 
  23  chr23_53768792     AAsi    G    A        0      0        2 
  23  chr23_53768792     AKia    G    A        1      2        2 
  23  chr23_53768792     AOna    G    A        1      2        2 
  23  chr23_53768792     ASom    G    A        0      0        2 
  23  chr23_53768792     HCab    G    A        0      0        2 
  23  chr23_53768792     HPrz    G    A        0      0        2 
  23  chr23_53768792     ZBoe    G    A        0      0        2 
  23  chr23_53768792     ZGre    G    A        0      0        2 
  23  chr23_53768792     ZHar    G    A        0      0        2 
  23  chr23_53768792   Sample    G    A        0      0        2 
  23  chr23_53769923     AAsi    G    C        0      0        2 
  23  chr23_53769923     AKia    G    C        0      0        2 
  23  chr23_53769923     AOna    G    C        0      0        2 
  23  chr23_53769923     ASom    G    C      0.5      1        2 
  23  chr23_53769923     HCab    G    C        0      0        2 
  23  chr23_53769923     HPrz    G    C        0      0        2 
  23  chr23_53769923     ZBoe    G    C        0      0        2 
  23  chr23_53769923     ZGre    G    C        0      0        2 
  23  chr23_53769923     ZHar    G    C        0      0        2 
  23  chr23_53769923   Sample    G    C        0      0        2 
  23  chr23_53770734     AAsi    T    C        0      0        2 
  23  chr23_53770734     AKia    T    C        0      0        2 
  23  chr23_53770734     AOna    T    C        0      0        2 
  23  chr23_53770734     ASom    T    C        0      0        2 
  23  chr23_53770734     HCab    T    C        0      0        2 
  23  chr23_53770734     HPrz    T    C        0      0        2 
  23  chr23_53770734     ZBoe    T    C        1      2        2 
  23  chr23_53770734     ZGre    T    C        0      0        2 
  23  chr23_53770734     ZHar    T    C        0      0        2 
  23  chr23_53770734   Sample    T    C        0      0        2 
  23  chr23_53772655     AAsi    G    T        0      0        2 
  23  chr23_53772655     AKia    G    T        0      0        2 
  23  chr23_53772655     AOna    G    T        1      2        2 
  23  chr23_53772655     ASom    G    T        0      0        2 
  23  chr23_53772655     HCab    G    T        0      0        2 
  23  chr23_53772655     HPrz    G    T        0      0        2 
  23  chr23_53772655     ZBoe    G    T        0      0        2 
  23  chr23_53772655     ZGre    G    T        0      0        2 
  23  chr23_53772655     ZHar    G    T        0      0        2 
  23  chr23_53772655   Sample    G    T        0      0        2 
  23  chr23_53774065     AAsi    A    G        0      0        2 
  23  chr23_53774065     AKia    A    G        0      0        2 
  23  chr23_53774065     AOna    A    G        0      0        2 
  23  chr23_53774065     ASom    A    G        0      0        2 
  23  chr23_53774065     HCab    A    G        1      2        2 
  23  chr23_53774065     HPrz    A    G        1      2        2 
  23  chr23_53774065     ZBoe    A    G        0      0        2 
  23  chr23_53774065     ZGre    A    G        0      0        2 
  23  chr23_53774065     ZHar    A    G        0      0        2 
  23  chr23_53774065   Sample    A    G        0      0        2 
  23  chr23_53779655     AAsi    G    A        0      0        2 
  23  chr23_53779655     AKia    G    A        0      0        2 
  23  chr23_53779655     AOna    G    A      0.5      1        2 
  23  chr23_53779655     ASom    G    A        0      0        2 
  23  chr23_53779655     HCab    G    A        0      0        2 
  23  chr23_53779655     HPrz    G    A        0      0        2 
  23  chr23_53779655     ZBoe    G    A        0      0        2 
  23  chr23_53779655     ZGre    G    A        0      0        2 
  23  chr23_53779655     ZHar    G    A        0      0        2 
  23  chr23_53779655   Sample    G    A        0      0        2 
  23  chr23_53780906     AAsi    C    T        0      0        2 
  23  chr23_53780906     AKia    C    T        0      0        2 
  23  chr23_53780906     AOna    C    T        0      0        2 
  23  chr23_53780906     ASom    C    T        0      0        2 
  23  chr23_53780906     HCab    C    T        1      2        2 
  23  chr23_53780906     HPrz    C    T        1      2        2 
  23  chr23_53780906     ZBoe    C    T        0      0        2 
  23  chr23_53780906     ZGre    C    T        0      0        2 
  23  chr23_53780906     ZHar    C    T        0      0        2 
  23  chr23_53780906   Sample    C    T        0      0        2 
  23  chr23_53782577     AAsi    A    G      0.5      1        2 
  23  chr23_53782577     AKia    A    G        0      0        2 
  23  chr23_53782577     AOna    A    G        0      0        2 
  23  chr23_53782577     ASom    A    G        1      2        2 
  23  chr23_53782577     HCab    A    G        0      0        2 
  23  chr23_53782577     HPrz    A    G        0      0        2 
  23  chr23_53782577     ZBoe    A    G        0      0        2 
  23  chr23_53782577     ZGre    A    G        0      0        2 
  23  chr23_53782577     ZHar    A    G        0      0        2 
  23  chr23_53782577   Sample    A    G        0      0        2 
  23  chr23_53786414     AAsi    A    G        0      0        2 
  23  chr23_53786414     AKia    A    G        0      0        2 
  23  chr23_53786414     AOna    A    G        0      0        2 
  23  chr23_53786414     ASom    A    G        0      0        2 
  23  chr23_53786414     HCab    A    G        1      2        2 
  23  chr23_53786414     HPrz    A    G        1      2        2 
  23  chr23_53786414     ZBoe    A    G        0      0        2 
  23  chr23_53786414     ZGre    A    G        0      0        2 
  23  chr23_53786414     ZHar    A    G        0      0        2 
  23  chr23_53786414   Sample    A    G        0      0        2 
  23  chr23_53790699     AAsi    C    G        0      0        2 
  23  chr23_53790699     AKia    C    G        1      2        2 
  23  chr23_53790699     AOna    C    G        1      2        2 
  23  chr23_53790699     ASom    C    G        0      0        2 
  23  chr23_53790699     HCab    C    G        0      0        2 
  23  chr23_53790699     HPrz    C    G        0      0        2 
  23  chr23_53790699     ZBoe    C    G        0      0        2 
  23  chr23_53790699     ZGre    C    G        0      0        2 
  23  chr23_53790699     ZHar    C    G        0      0        2 
  23  chr23_53790699   Sample    C    G        0      0        2 
  23  chr23_53794103     AAsi    T    C        1      2        2 
  23  chr23_53794103     AKia    T    C        0      0        2 
  23  chr23_53794103     AOna    T    C        0      0        2 
  23  chr23_53794103     ASom    T    C        1      2        2 
  23  chr23_53794103     HCab    T    C        0      0        2 
  23  chr23_53794103     HPrz    T    C        0      0        2 
  23  chr23_53794103     ZBoe    T    C        0      0        2 
  23  chr23_53794103     ZGre    T    C        0      0        2 
  23  chr23_53794103     ZHar    T    C        0      0        2 
  23  chr23_53794103   Sample    T    C        1      2        2 
  23  chr23_53799488     AAsi    T    C        0      0        2 
  23  chr23_53799488     AKia    T    C        0      0        2 
  23  chr23_53799488     AOna    T    C        0      0        2 
  23  chr23_53799488     ASom    T    C        0      0        2 
  23  chr23_53799488     HCab    T    C        1      2        2 
  23  chr23_53799488     HPrz    T    C        1      2        2 
  23  chr23_53799488     ZBoe    T    C        0      0        2 
  23  chr23_53799488     ZGre    T    C        0      0        2 
  23  chr23_53799488     ZHar    T    C        0      0        2 
  23  chr23_53799488   Sample    T    C        0      0        2 
  23  chr23_53800713     AAsi    A    G        0      0        2 
  23  chr23_53800713     AKia    A    G        0      0        2 
  23  chr23_53800713     AOna    A    G        0      0        2 
  23  chr23_53800713     ASom    A    G        0      0        2 
  23  chr23_53800713     HCab    A    G        0      0        2 
  23  chr23_53800713     HPrz    A    G        0      0        2 
  23  chr23_53800713     ZBoe    A    G      0.5      1        2 
  23  chr23_53800713     ZGre    A    G        0      0        2 
  23  chr23_53800713     ZHar    A    G        0      0        2 
  23  chr23_53800713   Sample    A    G        0      0        2 
  23  chr23_53804857     AAsi    T    C        0      0        2 
  23  chr23_53804857     AKia    T    C        1      2        2 
  23  chr23_53804857     AOna    T    C        0      0        2 
  23  chr23_53804857     ASom    T    C        0      0        2 
  23  chr23_53804857     HCab    T    C        0      0        2 
  23  chr23_53804857     HPrz    T    C        0      0        2 
  23  chr23_53804857     ZBoe    T    C        0      0        2 
  23  chr23_53804857     ZGre    T    C        0      0        2 
  23  chr23_53804857     ZHar    T    C        0      0        2 
  23  chr23_53804857   Sample    T    C        0      0        2 
  23  chr23_53812065     AAsi    C    T        0      0        2 
  23  chr23_53812065     AKia    C    T        0      0        2 
  23  chr23_53812065     AOna    C    T        0      0        2 
  23  chr23_53812065     ASom    C    T        0      0        2 
  23  chr23_53812065     HCab    C    T        0      0        2 
  23  chr23_53812065     HPrz    C    T        0      0        2 
  23  chr23_53812065     ZBoe    C    T        1      2        2 
  23  chr23_53812065     ZGre    C    T        1      2        2 
  23  chr23_53812065     ZHar    C    T        0      0        2 
  23  chr23_53812065   Sample    C    T        0      0        2 
  23  chr23_53812811     AAsi    A    G        0      0        2 
  23  chr23_53812811     AKia    A    G        0      0        2 
  23  chr23_53812811     AOna    A    G        0      0        2 
  23  chr23_53812811     ASom    A    G        0      0        2 
  23  chr23_53812811     HCab    A    G        0      0        2 
  23  chr23_53812811     HPrz    A    G        0      0        2 
  23  chr23_53812811     ZBoe    A    G        0      0        2 
  23  chr23_53812811     ZGre    A    G        1      2        2 
  23  chr23_53812811     ZHar    A    G        0      0        2 
  23  chr23_53812811   Sample    A    G        0      0        2 
  23  chr23_53816915     AAsi    T    C        0      0        2 
  23  chr23_53816915     AKia    T    C        0      0        2 
  23  chr23_53816915     AOna    T    C        0      0        2 
  23  chr23_53816915     ASom    T    C        0      0        2 
  23  chr23_53816915     HCab    T    C        0      0        2 
  23  chr23_53816915     HPrz    T    C        0      0        2 
  23  chr23_53816915     ZBoe    T    C        0      0        2 
  23  chr23_53816915     ZGre    T    C      0.5      1        2 
  23  chr23_53816915     ZHar    T    C        0      0        2 
  23  chr23_53816915   Sample    T    C        0      0        2 
  23  chr23_53830091     AAsi    G    A        0      0        2 
  23  chr23_53830091     AKia    G    A        0      0        2 
  23  chr23_53830091     AOna    G    A        0      0        2 
  23  chr23_53830091     ASom    G    A        0      0        2 
  23  chr23_53830091     HCab    G    A        0      0        2 
  23  chr23_53830091     HPrz    G    A        0      0        2 
  23  chr23_53830091     ZBoe    G    A        0      0        2 
  23  chr23_53830091     ZGre    G    A        1      2        2 
  23  chr23_53830091     ZHar    G    A        0      0        2 
  23  chr23_53830091   Sample    G    A        0      0        2 
  23  chr23_53842855     AAsi    A    G        0      0        2 
  23  chr23_53842855     AKia    A    G        0      0        2 
  23  chr23_53842855     AOna    A    G        0      0        2 
  23  chr23_53842855     ASom    A    G        0      0        2 
  23  chr23_53842855     HCab    A    G      0.5      1        2 
  23  chr23_53842855     HPrz    A    G        0      0        2 
  23  chr23_53842855     ZBoe    A    G        0      0        2 
  23  chr23_53842855     ZGre    A    G        0      0        2 
  23  chr23_53842855     ZHar    A    G        0      0        2 
  23  chr23_53842855   Sample    A    G        0      0        2 
  23  chr23_53847269     AAsi    T    C        0      0        2 
  23  chr23_53847269     AKia    T    C        0      0        2 
  23  chr23_53847269     AOna    T    C        0      0        2 
  23  chr23_53847269     ASom    T    C        0      0        2 
  23  chr23_53847269     HCab    T    C      0.5      1        2 
  23  chr23_53847269     HPrz    T    C      0.5      1        2 
  23  chr23_53847269     ZBoe    T    C        0      0        2 
  23  chr23_53847269     ZGre    T    C        0      0        2 
  23  chr23_53847269     ZHar    T    C        0      0        2 
  23  chr23_53847269   Sample    T    C        0      0        2 
  23  chr23_53853638     AAsi    T    C      0.5      1        2 
  23  chr23_53853638     AKia    T    C        0      0        2 
  23  chr23_53853638     AOna    T    C        0      0        2 
  23  chr23_53853638     ASom    T    C        0      0        2 
  23  chr23_53853638     HCab    T    C        0      0        2 
  23  chr23_53853638     HPrz    T    C        0      0        2 
  23  chr23_53853638     ZBoe    T    C        0      0        2 
  23  chr23_53853638     ZGre    T    C        0      0        2 
  23  chr23_53853638     ZHar    T    C        0      0        2 
  23  chr23_53853638   Sample    T    C        0      0        2 
  23  chr23_53867758     AAsi    A    C        0      0        2 
  23  chr23_53867758     AKia    A    C        0      0        2 
  23  chr23_53867758     AOna    A    C        0      0        2 
  23  chr23_53867758     ASom    A    C      0.5      1        2 
  23  chr23_53867758     HCab    A    C        0      0        2 
  23  chr23_53867758     HPrz    A    C        0      0        2 
  23  chr23_53867758     ZBoe    A    C        0      0        2 
  23  chr23_53867758     ZGre    A    C        0      0        2 
  23  chr23_53867758     ZHar    A    C        0      0        2 
  23  chr23_53867758   Sample    A    C        0      0        2 
  23  chr23_53869694     AAsi    T    C        0      0        2 
  23  chr23_53869694     AKia    T    C        0      0        2 
  23  chr23_53869694     AOna    T    C        0      0        2 
  23  chr23_53869694     ASom    T    C        0      0        2 
  23  chr23_53869694     HCab    T    C        0      0        2 
  23  chr23_53869694     HPrz    T    C        0      0        2 
  23  chr23_53869694     ZBoe    T    C        0      0        2 
  23  chr23_53869694     ZGre    T    C        0      0        2 
  23  chr23_53869694     ZHar    T    C        1      2        2 
  23  chr23_53869694   Sample    T    C        0      0        2 
  23  chr23_53871014     AAsi    A    G        0      0        2 
  23  chr23_53871014     AKia    A    G        1      2        2 
  23  chr23_53871014     AOna    A    G        0      0        2 
  23  chr23_53871014     ASom    A    G        0      0        2 
  23  chr23_53871014     HCab    A    G        0      0        2 
  23  chr23_53871014     HPrz    A    G        0      0        2 
  23  chr23_53871014     ZBoe    A    G        0      0        2 
  23  chr23_53871014     ZGre    A    G        0      0        2 
  23  chr23_53871014     ZHar    A    G        0      0        2 
  23  chr23_53871014   Sample    A    G        0      0        2 
  23  chr23_53873358     AAsi    T    G        0      0        2 
  23  chr23_53873358     AKia    T    G        0      0        2 
  23  chr23_53873358     AOna    T    G        0      0        2 
  23  chr23_53873358     ASom    T    G        0      0        2 
  23  chr23_53873358     HCab    T    G        1      2        2 
  23  chr23_53873358     HPrz    T    G        1      2        2 
  23  chr23_53873358     ZBoe    T    G        0      0        2 
  23  chr23_53873358     ZGre    T    G        0      0        2 
  23  chr23_53873358     ZHar    T    G        0      0        2 
  23  chr23_53873358   Sample    T    G        0      0        2 
  23  chr23_53877350     AAsi    T    C        0      0        2 
  23  chr23_53877350     AKia    T    C        1      2        2 
  23  chr23_53877350     AOna    T    C        1      2        2 
  23  chr23_53877350     ASom    T    C        0      0        2 
  23  chr23_53877350     HCab    T    C        0      0        2 
  23  chr23_53877350     HPrz    T    C        0      0        2 
  23  chr23_53877350     ZBoe    T    C        0      0        2 
  23  chr23_53877350     ZGre    T    C        0      0        2 
  23  chr23_53877350     ZHar    T    C        0      0        2 
  23  chr23_53877350   Sample    T    C        0      0        2 
  23  chr23_53878243     AAsi    A    C        0      0        2 
  23  chr23_53878243     AKia    A    C        0      0        2 
  23  chr23_53878243     AOna    A    C        0      0        2 
  23  chr23_53878243     ASom    A    C        1      2        2 
  23  chr23_53878243     HCab    A    C        0      0        2 
  23  chr23_53878243     HPrz    A    C        0      0        2 
  23  chr23_53878243     ZBoe    A    C        0      0        2 
  23  chr23_53878243     ZGre    A    C        0      0        2 
  23  chr23_53878243     ZHar    A    C        0      0        2 
  23  chr23_53878243   Sample    A    C        0      0        2 
  23  chr23_53881276     AAsi    C    A        0      0        2 
  23  chr23_53881276     AKia    C    A        0      0        2 
  23  chr23_53881276     AOna    C    A        0      0        2 
  23  chr23_53881276     ASom    C    A        0      0        2 
  23  chr23_53881276     HCab    C    A        1      2        2 
  23  chr23_53881276     HPrz    C    A        1      2        2 
  23  chr23_53881276     ZBoe    C    A        0      0        2 
  23  chr23_53881276     ZGre    C    A        0      0        2 
  23  chr23_53881276     ZHar    C    A        0      0        2 
  23  chr23_53881276   Sample    C    A        0      0        2 
  23  chr23_53882454     AAsi    T    C        0      0        2 
  23  chr23_53882454     AKia    T    C        0      0        2 
  23  chr23_53882454     AOna    T    C        0      0        2 
  23  chr23_53882454     ASom    T    C        0      0        2 
  23  chr23_53882454     HCab    T    C        1      2        2 
  23  chr23_53882454     HPrz    T    C        1      2        2 
  23  chr23_53882454     ZBoe    T    C        0      0        2 
  23  chr23_53882454     ZGre    T    C        0      0        2 
  23  chr23_53882454     ZHar    T    C        0      0        2 
  23  chr23_53882454   Sample    T    C        0      0        2 
  23  chr23_53884501     AAsi    A    G        0      0        2 
  23  chr23_53884501     AKia    A    G        0      0        2 
  23  chr23_53884501     AOna    A    G        0      0        2 
  23  chr23_53884501     ASom    A    G        0      0        2 
  23  chr23_53884501     HCab    A    G      0.5      1        2 
  23  chr23_53884501     HPrz    A    G        0      0        2 
  23  chr23_53884501     ZBoe    A    G        0      0        2 
  23  chr23_53884501     ZGre    A    G        0      0        2 
  23  chr23_53884501     ZHar    A    G        0      0        2 
  23  chr23_53884501   Sample    A    G        0      0        2 
  23  chr23_53887818     AAsi    A    C        0      0        2 
  23  chr23_53887818     AKia    A    C        0      0        2 
  23  chr23_53887818     AOna    A    C        0      0        2 
  23  chr23_53887818     ASom    A    C        1      2        2 
  23  chr23_53887818     HCab    A    C        0      0        2 
  23  chr23_53887818     HPrz    A    C        0      0        2 
  23  chr23_53887818     ZBoe    A    C        0      0        2 
  23  chr23_53887818     ZGre    A    C        0      0        2 
  23  chr23_53887818     ZHar    A    C        0      0        2 
  23  chr23_53887818   Sample    A    C        0      0        2 
  23  chr23_53891195     AAsi    G    A        0      0        2 
  23  chr23_53891195     AKia    G    A        0      0        2 
  23  chr23_53891195     AOna    G    A        0      0        2 
  23  chr23_53891195     ASom    G    A        1      2        2 
  23  chr23_53891195     HCab    G    A        0      0        2 
  23  chr23_53891195     HPrz    G    A        0      0        2 
  23  chr23_53891195     ZBoe    G    A        0      0        2 
  23  chr23_53891195     ZGre    G    A        0      0        2 
  23  chr23_53891195     ZHar    G    A        0      0        2 
  23  chr23_53891195   Sample    G    A        0      0        2 
  23  chr23_53892335     AAsi    C    A        0      0        2 
  23  chr23_53892335     AKia    C    A        0      0        2 
  23  chr23_53892335     AOna    C    A        0      0        2 
  23  chr23_53892335     ASom    C    A        0      0        2 
  23  chr23_53892335     HCab    C    A        0      0        2 
  23  chr23_53892335     HPrz    C    A        0      0        2 
  23  chr23_53892335     ZBoe    C    A        0      0        2 
  23  chr23_53892335     ZGre    C    A        1      2        2 
  23  chr23_53892335     ZHar    C    A        0      0        2 
  23  chr23_53892335   Sample    C    A        0      0        2 
  23  chr23_53903467     AAsi    T    C        0      0        2 
  23  chr23_53903467     AKia    T    C        0      0        2 
  23  chr23_53903467     AOna    T    C        0      0        2 
  23  chr23_53903467     ASom    T    C        0      0        2 
  23  chr23_53903467     HCab    T    C        0      0        2 
  23  chr23_53903467     HPrz    T    C        0      0        2 
  23  chr23_53903467     ZBoe    T    C        0      0        2 
  23  chr23_53903467     ZGre    T    C        1      2        2 
  23  chr23_53903467     ZHar    T    C        0      0        2 
  23  chr23_53903467   Sample    T    C        0      0        2 
  23  chr23_53903767     AAsi    G    T        0      0        2 
  23  chr23_53903767     AKia    G    T        0      0        2 
  23  chr23_53903767     AOna    G    T        0      0        2 
  23  chr23_53903767     ASom    G    T        0      0        2 
  23  chr23_53903767     HCab    G    T        0      0        2 
  23  chr23_53903767     HPrz    G    T      0.5      1        2 
  23  chr23_53903767     ZBoe    G    T        0      0        2 
  23  chr23_53903767     ZGre    G    T        0      0        2 
  23  chr23_53903767     ZHar    G    T        0      0        2 
  23  chr23_53903767   Sample    G    T        0      0        2 
  23  chr23_53906886     AAsi    C    A        0      0        2 
  23  chr23_53906886     AKia    C    A        0      0        2 
  23  chr23_53906886     AOna    C    A        0      0        2 
  23  chr23_53906886     ASom    C    A        0      0        2 
  23  chr23_53906886     HCab    C    A        0      0        2 
  23  chr23_53906886     HPrz    C    A      0.5      1        2 
  23  chr23_53906886     ZBoe    C    A        0      0        2 
  23  chr23_53906886     ZGre    C    A        0      0        2 
  23  chr23_53906886     ZHar    C    A        0      0        2 
  23  chr23_53906886   Sample    C    A        0      0        2 
  23  chr23_53909180     AAsi    T    C        0      0        2 
  23  chr23_53909180     AKia    T    C        0      0        2 
  23  chr23_53909180     AOna    T    C        0      0        2 
  23  chr23_53909180     ASom    T    C        0      0        2 
  23  chr23_53909180     HCab    T    C        1      2        2 
  23  chr23_53909180     HPrz    T    C        1      2        2 
  23  chr23_53909180     ZBoe    T    C        0      0        2 
  23  chr23_53909180     ZGre    T    C        0      0        2 
  23  chr23_53909180     ZHar    T    C        0      0        2 
  23  chr23_53909180   Sample    T    C        0      0        2 
  23  chr23_53913469     AAsi    C    T        0      0        2 
  23  chr23_53913469     AKia    C    T        0      0        2 
  23  chr23_53913469     AOna    C    T        0      0        2 
  23  chr23_53913469     ASom    C    T        0      0        2 
  23  chr23_53913469     HCab    C    T        1      2        2 
  23  chr23_53913469     HPrz    C    T        1      2        2 
  23  chr23_53913469     ZBoe    C    T        0      0        2 
  23  chr23_53913469     ZGre    C    T        0      0        2 
  23  chr23_53913469     ZHar    C    T        0      0        2 
  23  chr23_53913469   Sample    C    T        0      0        2 
  23  chr23_53914132     AAsi    T    C        1      2        2 
  23  chr23_53914132     AKia    T    C        0      0        2 
  23  chr23_53914132     AOna    T    C        0      0        2 
  23  chr23_53914132     ASom    T    C        1      2        2 
  23  chr23_53914132     HCab    T    C        0      0        2 
  23  chr23_53914132     HPrz    T    C        0      0        2 
  23  chr23_53914132     ZBoe    T    C        0      0        2 
  23  chr23_53914132     ZGre    T    C        0      0        2 
  23  chr23_53914132     ZHar    T    C        0      0        2 
  23  chr23_53914132   Sample    T    C        1      2        2 
  23  chr23_53918811     AAsi    C    G        0      0        2 
  23  chr23_53918811     AKia    C    G        0      0        2 
  23  chr23_53918811     AOna    C    G        0      0        2 
  23  chr23_53918811     ASom    C    G        0      0        2 
  23  chr23_53918811     HCab    C    G        1      2        2 
  23  chr23_53918811     HPrz    C    G        1      2        2 
  23  chr23_53918811     ZBoe    C    G        0      0        2 
  23  chr23_53918811     ZGre    C    G        0      0        2 
  23  chr23_53918811     ZHar    C    G        0      0        2 
  23  chr23_53918811   Sample    C    G        0      0        2 
  23  chr23_53919651     AAsi    G    A        0      0        2 
  23  chr23_53919651     AKia    G    A        0      0        2 
  23  chr23_53919651     AOna    G    A      0.5      1        2 
  23  chr23_53919651     ASom    G    A        0      0        2 
  23  chr23_53919651     HCab    G    A        0      0        2 
  23  chr23_53919651     HPrz    G    A        0      0        2 
  23  chr23_53919651     ZBoe    G    A        0      0        2 
  23  chr23_53919651     ZGre    G    A        0      0        2 
  23  chr23_53919651     ZHar    G    A        0      0        2 
  23  chr23_53919651   Sample    G    A        0      0        2 
  23  chr23_53919809     AAsi    C    G        0      0        2 
  23  chr23_53919809     AKia    C    G        0      0        2 
  23  chr23_53919809     AOna    C    G        0      0        2 
  23  chr23_53919809     ASom    C    G        1      2        2 
  23  chr23_53919809     HCab    C    G        0      0        2 
  23  chr23_53919809     HPrz    C    G        0      0        2 
  23  chr23_53919809     ZBoe    C    G        0      0        2 
  23  chr23_53919809     ZGre    C    G        0      0        2 
  23  chr23_53919809     ZHar    C    G        0      0        2 
  23  chr23_53919809   Sample    C    G        0      0        2 
  23  chr23_53940715     AAsi    A    C        0      0        2 
  23  chr23_53940715     AKia    A    C        0      0        2 
  23  chr23_53940715     AOna    A    C        0      0        2 
  23  chr23_53940715     ASom    A    C        0      0        2 
  23  chr23_53940715     HCab    A    C        0      0        2 
  23  chr23_53940715     HPrz    A    C        0      0        2 
  23  chr23_53940715     ZBoe    A    C        1      2        2 
  23  chr23_53940715     ZGre    A    C        0      0        2 
  23  chr23_53940715     ZHar    A    C        0      0        2 
  23  chr23_53940715   Sample    A    C        0      0        2 
  23  chr23_53941330     AAsi    T    C        0      0        2 
  23  chr23_53941330     AKia    T    C        0      0        2 
  23  chr23_53941330     AOna    T    C        0      0        2 
  23  chr23_53941330     ASom    T    C        0      0        2 
  23  chr23_53941330     HCab    T    C        1      2        2 
  23  chr23_53941330     HPrz    T    C        1      2        2 
  23  chr23_53941330     ZBoe    T    C        0      0        2 
  23  chr23_53941330     ZGre    T    C        0      0        2 
  23  chr23_53941330     ZHar    T    C        0      0        2 
  23  chr23_53941330   Sample    T    C        0      0        2 
  23  chr23_53942611     AAsi    G    C        0      0        2 
  23  chr23_53942611     AKia    G    C        0      0        2 
  23  chr23_53942611     AOna    G    C        0      0        2 
  23  chr23_53942611     ASom    G    C        0      0        2 
  23  chr23_53942611     HCab    G    C        1      2        2 
  23  chr23_53942611     HPrz    G    C        1      2        2 
  23  chr23_53942611     ZBoe    G    C        0      0        2 
  23  chr23_53942611     ZGre    G    C        0      0        2 
  23  chr23_53942611     ZHar    G    C        0      0        2 
  23  chr23_53942611   Sample    G    C        0      0        2 
  23  chr23_53945383     AAsi    A    G        0      0        2 
  23  chr23_53945383     AKia    A    G        0      0        2 
  23  chr23_53945383     AOna    A    G      0.5      1        2 
  23  chr23_53945383     ASom    A    G        0      0        2 
  23  chr23_53945383     HCab    A    G        0      0        2 
  23  chr23_53945383     HPrz    A    G        0      0        2 
  23  chr23_53945383     ZBoe    A    G        0      0        2 
  23  chr23_53945383     ZGre    A    G        0      0        2 
  23  chr23_53945383     ZHar    A    G        0      0        2 
  23  chr23_53945383   Sample    A    G        0      0        2 
  23  chr23_53959557     AAsi    C    T        0      0        2 
  23  chr23_53959557     AKia    C    T        0      0        2 
  23  chr23_53959557     AOna    C    T        0      0        2 
  23  chr23_53959557     ASom    C    T        0      0        2 
  23  chr23_53959557     HCab    C    T        1      2        2 
  23  chr23_53959557     HPrz    C    T        1      2        2 
  23  chr23_53959557     ZBoe    C    T        0      0        2 
  23  chr23_53959557     ZGre    C    T        0      0        2 
  23  chr23_53959557     ZHar    C    T        0      0        2 
  23  chr23_53959557   Sample    C    T        0      0        2 
  23  chr23_53961969     AAsi    G    T        0      0        2 
  23  chr23_53961969     AKia    G    T        0      0        2 
  23  chr23_53961969     AOna    G    T        0      0        2 
  23  chr23_53961969     ASom    G    T        0      0        2 
  23  chr23_53961969     HCab    G    T        0      0        2 
  23  chr23_53961969     HPrz    G    T        0      0        2 
  23  chr23_53961969     ZBoe    G    T      0.5      1        2 
  23  chr23_53961969     ZGre    G    T        0      0        2 
  23  chr23_53961969     ZHar    G    T        0      0        2 
  23  chr23_53961969   Sample    G    T        0      0        2 
  23  chr23_53969983     AAsi    A    G        0      0        2 
  23  chr23_53969983     AKia    A    G        1      2        2 
  23  chr23_53969983     AOna    A    G      0.5      1        2 
  23  chr23_53969983     ASom    A    G        0      0        2 
  23  chr23_53969983     HCab    A    G        0      0        2 
  23  chr23_53969983     HPrz    A    G        0      0        2 
  23  chr23_53969983     ZBoe    A    G        0      0        2 
  23  chr23_53969983     ZGre    A    G        0      0        2 
  23  chr23_53969983     ZHar    A    G        0      0        2 
  23  chr23_53969983   Sample    A    G        0      0        2 
  23  chr23_53976952     AAsi    C    T        0      0        2 
  23  chr23_53976952     AKia    C    T        0      0        2 
  23  chr23_53976952     AOna    C    T        0      0        2 
  23  chr23_53976952     ASom    C    T        0      0        2 
  23  chr23_53976952     HCab    C    T        0      0        2 
  23  chr23_53976952     HPrz    C    T        0      0        2 
  23  chr23_53976952     ZBoe    C    T        0      0        2 
  23  chr23_53976952     ZGre    C    T        1      2        2 
  23  chr23_53976952     ZHar    C    T        0      0        2 
  23  chr23_53976952   Sample    C    T        0      0        2 
  23  chr23_53978478     AAsi    G    A        0      0        2 
  23  chr23_53978478     AKia    G    A        0      0        2 
  23  chr23_53978478     AOna    G    A        0      0        2 
  23  chr23_53978478     ASom    G    A        0      0        2 
  23  chr23_53978478     HCab    G    A        0      0        2 
  23  chr23_53978478     HPrz    G    A        0      0        2 
  23  chr23_53978478     ZBoe    G    A        1      2        2 
  23  chr23_53978478     ZGre    G    A        1      2        2 
  23  chr23_53978478     ZHar    G    A        1      2        2 
  23  chr23_53978478   Sample    G    A        0      0        2 
  23  chr23_53980378     AAsi    A    G        0      0        2 
  23  chr23_53980378     AKia    A    G        0      0        2 
  23  chr23_53980378     AOna    A    G        0      0        2 
  23  chr23_53980378     ASom    A    G        0      0        2 
  23  chr23_53980378     HCab    A    G        0      0        2 
  23  chr23_53980378     HPrz    A    G        0      0        2 
  23  chr23_53980378     ZBoe    A    G      0.5      1        2 
  23  chr23_53980378     ZGre    A    G        0      0        2 
  23  chr23_53980378     ZHar    A    G        0      0        2 
  23  chr23_53980378   Sample    A    G        0      0        2 
  23  chr23_53985738     AAsi    A    G        0      0        2 
  23  chr23_53985738     AKia    A    G        0      0        2 
  23  chr23_53985738     AOna    A    G        0      0        2 
  23  chr23_53985738     ASom    A    G        0      0        2 
  23  chr23_53985738     HCab    A    G        1      2        2 
  23  chr23_53985738     HPrz    A    G        1      2        2 
  23  chr23_53985738     ZBoe    A    G        0      0        2 
  23  chr23_53985738     ZGre    A    G        0      0        2 
  23  chr23_53985738     ZHar    A    G        0      0        2 
  23  chr23_53985738   Sample    A    G        0      0        2 
  23  chr23_53990177     AAsi    T    C        0      0        2 
  23  chr23_53990177     AKia    T    C        0      0        2 
  23  chr23_53990177     AOna    T    C        0      0        2 
  23  chr23_53990177     ASom    T    C        0      0        2 
  23  chr23_53990177     HCab    T    C      0.5      1        2 
  23  chr23_53990177     HPrz    T    C      0.5      1        2 
  23  chr23_53990177     ZBoe    T    C        0      0        2 
  23  chr23_53990177     ZGre    T    C        0      0        2 
  23  chr23_53990177     ZHar    T    C        0      0        2 
  23  chr23_53990177   Sample    T    C        0      0        2 
  23  chr23_53996264     AAsi    C    A        0      0        2 
  23  chr23_53996264     AKia    C    A        0      0        2 
  23  chr23_53996264     AOna    C    A        0      0        2 
  23  chr23_53996264     ASom    C    A        0      0        2 
  23  chr23_53996264     HCab    C    A        1      2        2 
  23  chr23_53996264     HPrz    C    A        1      2        2 
  23  chr23_53996264     ZBoe    C    A        0      0        2 
  23  chr23_53996264     ZGre    C    A        0      0        2 
  23  chr23_53996264     ZHar    C    A        0      0        2 
  23  chr23_53996264   Sample    C    A        0      0        2 
  23  chr23_54001254     AAsi    A    G        0      0        2 
  23  chr23_54001254     AKia    A    G        0      0        2 
  23  chr23_54001254     AOna    A    G        0      0        2 
  23  chr23_54001254     ASom    A    G        0      0        2 
  23  chr23_54001254     HCab    A    G        0      0        2 
  23  chr23_54001254     HPrz    A    G        0      0        2 
  23  chr23_54001254     ZBoe    A    G        0      0        2 
  23  chr23_54001254     ZGre    A    G        1      2        2 
  23  chr23_54001254     ZHar    A    G        0      0        2 
  23  chr23_54001254   Sample    A    G        0      0        2 
  23  chr23_54003368     AAsi    C    T        0      0        2 
  23  chr23_54003368     AKia    C    T        0      0        2 
  23  chr23_54003368     AOna    C    T        0      0        2 
  23  chr23_54003368     ASom    C    T        0      0        2 
  23  chr23_54003368     HCab    C    T      0.5      1        2 
  23  chr23_54003368     HPrz    C    T        0      0        2 
  23  chr23_54003368     ZBoe    C    T        0      0        2 
  23  chr23_54003368     ZGre    C    T        0      0        2 
  23  chr23_54003368     ZHar    C    T        0      0        2 
  23  chr23_54003368   Sample    C    T        0      0        2 
  23  chr23_54008170     AAsi    T    C        0      0        2 
  23  chr23_54008170     AKia    T    C        0      0        2 
  23  chr23_54008170     AOna    T    C        0      0        2 
  23  chr23_54008170     ASom    T    C        0      0        2 
  23  chr23_54008170     HCab    T    C        1      2        2 
  23  chr23_54008170     HPrz    T    C        1      2        2 
  23  chr23_54008170     ZBoe    T    C        0      0        2 
  23  chr23_54008170     ZGre    T    C        0      0        2 
  23  chr23_54008170     ZHar    T    C        0      0        2 
  23  chr23_54008170   Sample    T    C        0      0        2 
  23  chr23_54011263     AAsi    A    G        0      0        2 
  23  chr23_54011263     AKia    A    G        0      0        2 
  23  chr23_54011263     AOna    A    G        0      0        2 
  23  chr23_54011263     ASom    A    G        0      0        2 
  23  chr23_54011263     HCab    A    G      0.5      1        2 
  23  chr23_54011263     HPrz    A    G      0.5      1        2 
  23  chr23_54011263     ZBoe    A    G        0      0        2 
  23  chr23_54011263     ZGre    A    G        0      0        2 
  23  chr23_54011263     ZHar    A    G        0      0        2 
  23  chr23_54011263   Sample    A    G        0      0        2 
  23  chr23_54020448     AAsi    G    A        0      0        2 
  23  chr23_54020448     AKia    G    A        0      0        2 
  23  chr23_54020448     AOna    G    A        0      0        2 
  23  chr23_54020448     ASom    G    A        0      0        2 
  23  chr23_54020448     HCab    G    A        0      0        2 
  23  chr23_54020448     HPrz    G    A        0      0        2 
  23  chr23_54020448     ZBoe    G    A        0      0        2 
  23  chr23_54020448     ZGre    G    A        0      0        2 
  23  chr23_54020448     ZHar    G    A        1      2        2 
  23  chr23_54020448   Sample    G    A        0      0        2 
  23  chr23_54023059     AAsi    T    C        0      0        2 
  23  chr23_54023059     AKia    T    C        0      0        2 
  23  chr23_54023059     AOna    T    C        0      0        2 
  23  chr23_54023059     ASom    T    C        0      0        2 
  23  chr23_54023059     HCab    T    C        0      0        2 
  23  chr23_54023059     HPrz    T    C        0      0        2 
  23  chr23_54023059     ZBoe    T    C      0.5      1        2 
  23  chr23_54023059     ZGre    T    C        0      0        2 
  23  chr23_54023059     ZHar    T    C        0      0        2 
  23  chr23_54023059   Sample    T    C        0      0        2 
  23  chr23_54024465     AAsi    G    T        0      0        2 
  23  chr23_54024465     AKia    G    T        0      0        2 
  23  chr23_54024465     AOna    G    T        0      0        2 
  23  chr23_54024465     ASom    G    T        0      0        2 
  23  chr23_54024465     HCab    G    T      0.5      1        2 
  23  chr23_54024465     HPrz    G    T        1      2        2 
  23  chr23_54024465     ZBoe    G    T        0      0        2 
  23  chr23_54024465     ZGre    G    T        0      0        2 
  23  chr23_54024465     ZHar    G    T        0      0        2 
  23  chr23_54024465   Sample    G    T        0      0        2 
  23  chr23_54025153     AAsi    A    T        0      0        2 
  23  chr23_54025153     AKia    A    T        0      0        2 
  23  chr23_54025153     AOna    A    T        0      0        2 
  23  chr23_54025153     ASom    A    T        0      0        2 
  23  chr23_54025153     HCab    A    T        1      2        2 
  23  chr23_54025153     HPrz    A    T        1      2        2 
  23  chr23_54025153     ZBoe    A    T        0      0        2 
  23  chr23_54025153     ZGre    A    T        0      0        2 
  23  chr23_54025153     ZHar    A    T        0      0        2 
  23  chr23_54025153   Sample    A    T        0      0        2 
  23  chr23_54026210     AAsi    T    C        0      0        2 
  23  chr23_54026210     AKia    T    C        0      0        2 
  23  chr23_54026210     AOna    T    C        0      0        2 
  23  chr23_54026210     ASom    T    C        0      0        2 
  23  chr23_54026210     HCab    T    C        1      2        2 
  23  chr23_54026210     HPrz    T    C        1      2        2 
  23  chr23_54026210     ZBoe    T    C        0      0        2 
  23  chr23_54026210     ZGre    T    C        0      0        2 
  23  chr23_54026210     ZHar    T    C        0      0        2 
  23  chr23_54026210   Sample    T    C        0      0        2 
  23  chr23_54035354     AAsi    T    G        0      0        2 
  23  chr23_54035354     AKia    T    G        0      0        2 
  23  chr23_54035354     AOna    T    G        0      0        2 
  23  chr23_54035354     ASom    T    G        0      0        2 
  23  chr23_54035354     HCab    T    G        1      2        2 
  23  chr23_54035354     HPrz    T    G        0      0        2 
  23  chr23_54035354     ZBoe    T    G        0      0        2 
  23  chr23_54035354     ZGre    T    G        0      0        2 
  23  chr23_54035354     ZHar    T    G        0      0        2 
  23  chr23_54035354   Sample    T    G        0      0        2 
  23  chr23_54036897     AAsi    A    G        0      0        2 
  23  chr23_54036897     AKia    A    G        0      0        2 
  23  chr23_54036897     AOna    A    G        0      0        2 
  23  chr23_54036897     ASom    A    G        0      0        2 
  23  chr23_54036897     HCab    A    G        1      2        2 
  23  chr23_54036897     HPrz    A    G        1      2        2 
  23  chr23_54036897     ZBoe    A    G        0      0        2 
  23  chr23_54036897     ZGre    A    G        0      0        2 
  23  chr23_54036897     ZHar    A    G        0      0        2 
  23  chr23_54036897   Sample    A    G        0      0        2 
  23  chr23_54038459     AAsi    A    T      0.5      1        2 
  23  chr23_54038459     AKia    A    T        0      0        2 
  23  chr23_54038459     AOna    A    T        0      0        2 
  23  chr23_54038459     ASom    A    T        0      0        2 
  23  chr23_54038459     HCab    A    T        0      0        2 
  23  chr23_54038459     HPrz    A    T        0      0        2 
  23  chr23_54038459     ZBoe    A    T        0      0        2 
  23  chr23_54038459     ZGre    A    T        0      0        2 
  23  chr23_54038459     ZHar    A    T        0      0        2 
  23  chr23_54038459   Sample    A    T        0      0        2 
  23  chr23_54040746     AAsi    A    G        0      0        2 
  23  chr23_54040746     AKia    A    G        0      0        2 
  23  chr23_54040746     AOna    A    G        0      0        2 
  23  chr23_54040746     ASom    A    G        0      0        2 
  23  chr23_54040746     HCab    A    G        0      0        2 
  23  chr23_54040746     HPrz    A    G        0      0        2 
  23  chr23_54040746     ZBoe    A    G      0.5      1        2 
  23  chr23_54040746     ZGre    A    G        0      0        2 
  23  chr23_54040746     ZHar    A    G        0      0        2 
  23  chr23_54040746   Sample    A    G        0      0        2 
  23  chr23_54042610     AAsi    T    C        0      0        2 
  23  chr23_54042610     AKia    T    C        0      0        2 
  23  chr23_54042610     AOna    T    C      0.5      1        2 
  23  chr23_54042610     ASom    T    C        0      0        2 
  23  chr23_54042610     HCab    T    C        0      0        2 
  23  chr23_54042610     HPrz    T    C        0      0        2 
  23  chr23_54042610     ZBoe    T    C        0      0        2 
  23  chr23_54042610     ZGre    T    C        0      0        2 
  23  chr23_54042610     ZHar    T    C        0      0        2 
  23  chr23_54042610   Sample    T    C        0      0        2 
  23  chr23_54056633     AAsi    C    G        0      0        2 
  23  chr23_54056633     AKia    C    G        1      2        2 
  23  chr23_54056633     AOna    C    G        0      0        2 
  23  chr23_54056633     ASom    C    G        0      0        2 
  23  chr23_54056633     HCab    C    G        0      0        2 
  23  chr23_54056633     HPrz    C    G        0      0        2 
  23  chr23_54056633     ZBoe    C    G        0      0        2 
  23  chr23_54056633     ZGre    C    G        0      0        2 
  23  chr23_54056633     ZHar    C    G        0      0        2 
  23  chr23_54056633   Sample    C    G        0      0        2 
  23  chr23_54059566     AAsi    T    C        0      0        2 
  23  chr23_54059566     AKia    T    C        0      0        2 
  23  chr23_54059566     AOna    T    C        0      0        2 
  23  chr23_54059566     ASom    T    C        0      0        2 
  23  chr23_54059566     HCab    T    C        0      0        2 
  23  chr23_54059566     HPrz    T    C        0      0        2 
  23  chr23_54059566     ZBoe    T    C        0      0        2 
  23  chr23_54059566     ZGre    T    C        0      0        2 
  23  chr23_54059566     ZHar    T    C        1      2        2 
  23  chr23_54059566   Sample    T    C        0      0        2 
  23  chr23_54064682     AAsi    A    G        0      0        2 
  23  chr23_54064682     AKia    A    G        0      0        2 
  23  chr23_54064682     AOna    A    G        0      0        2 
  23  chr23_54064682     ASom    A    G        0      0        2 
  23  chr23_54064682     HCab    A    G        0      0        2 
  23  chr23_54064682     HPrz    A    G        0      0        2 
  23  chr23_54064682     ZBoe    A    G      0.5      1        2 
  23  chr23_54064682     ZGre    A    G        0      0        2 
  23  chr23_54064682     ZHar    A    G        0      0        2 
  23  chr23_54064682   Sample    A    G        0      0        2 
  23  chr23_54068848     AAsi    C    T        0      0        2 
  23  chr23_54068848     AKia    C    T        1      2        2 
  23  chr23_54068848     AOna    C    T        0      0        2 
  23  chr23_54068848     ASom    C    T        0      0        2 
  23  chr23_54068848     HCab    C    T        0      0        2 
  23  chr23_54068848     HPrz    C    T        0      0        2 
  23  chr23_54068848     ZBoe    C    T        0      0        2 
  23  chr23_54068848     ZGre    C    T        0      0        2 
  23  chr23_54068848     ZHar    C    T        0      0        2 
  23  chr23_54068848   Sample    C    T        0      0        2 
  23  chr23_54070907     AAsi    G    A        0      0        2 
  23  chr23_54070907     AKia    G    A        0      0        2 
  23  chr23_54070907     AOna    G    A        0      0        2 
  23  chr23_54070907     ASom    G    A        0      0        2 
  23  chr23_54070907     HCab    G    A        0      0        2 
  23  chr23_54070907     HPrz    G    A        0      0        2 
  23  chr23_54070907     ZBoe    G    A        0      0        2 
  23  chr23_54070907     ZGre    G    A      0.5      1        2 
  23  chr23_54070907     ZHar    G    A        0      0        2 
  23  chr23_54070907   Sample    G    A        0      0        2 
  23  chr23_54081417     AAsi    A    G        0      0        2 
  23  chr23_54081417     AKia    A    G        0      0        2 
  23  chr23_54081417     AOna    A    G      0.5      1        2 
  23  chr23_54081417     ASom    A    G        0      0        2 
  23  chr23_54081417     HCab    A    G        0      0        2 
  23  chr23_54081417     HPrz    A    G        0      0        2 
  23  chr23_54081417     ZBoe    A    G        0      0        2 
  23  chr23_54081417     ZGre    A    G        0      0        2 
  23  chr23_54081417     ZHar    A    G        0      0        2 
  23  chr23_54081417   Sample    A    G        0      0        2 
  23  chr23_54089851     AAsi    G    A        0      0        2 
  23  chr23_54089851     AKia    G    A        0      0        2 
  23  chr23_54089851     AOna    G    A      0.5      1        2 
  23  chr23_54089851     ASom    G    A        0      0        2 
  23  chr23_54089851     HCab    G    A        0      0        2 
  23  chr23_54089851     HPrz    G    A        0      0        2 
  23  chr23_54089851     ZBoe    G    A        0      0        2 
  23  chr23_54089851     ZGre    G    A        0      0        2 
  23  chr23_54089851     ZHar    G    A        0      0        2 
  23  chr23_54089851   Sample    G    A        0      0        2 
  23  chr23_54090107     AAsi    G    A        0      0        2 
  23  chr23_54090107     AKia    G    A        0      0        2 
  23  chr23_54090107     AOna    G    A        0      0        2 
  23  chr23_54090107     ASom    G    A        0      0        2 
  23  chr23_54090107     HCab    G    A        1      2        2 
  23  chr23_54090107     HPrz    G    A        1      2        2 
  23  chr23_54090107     ZBoe    G    A        0      0        2 
  23  chr23_54090107     ZGre    G    A        0      0        2 
  23  chr23_54090107     ZHar    G    A        0      0        2 
  23  chr23_54090107   Sample    G    A        0      0        2 
  23  chr23_54092112     AAsi    T    C      0.5      1        2 
  23  chr23_54092112     AKia    T    C        0      0        2 
  23  chr23_54092112     AOna    T    C        0      0        2 
  23  chr23_54092112     ASom    T    C        0      0        2 
  23  chr23_54092112     HCab    T    C        0      0        2 
  23  chr23_54092112     HPrz    T    C        0      0        2 
  23  chr23_54092112     ZBoe    T    C        0      0        2 
  23  chr23_54092112     ZGre    T    C        0      0        2 
  23  chr23_54092112     ZHar    T    C        0      0        2 
  23  chr23_54092112   Sample    T    C        0      0        2 
  23  chr23_54093856     AAsi    C    A        0      0        2 
  23  chr23_54093856     AKia    C    A        0      0        2 
  23  chr23_54093856     AOna    C    A        0      0        2 
  23  chr23_54093856     ASom    C    A        0      0        2 
  23  chr23_54093856     HCab    C    A        0      0        2 
  23  chr23_54093856     HPrz    C    A        0      0        2 
  23  chr23_54093856     ZBoe    C    A      0.5      1        2 
  23  chr23_54093856     ZGre    C    A        0      0        2 
  23  chr23_54093856     ZHar    C    A        0      0        2 
  23  chr23_54093856   Sample    C    A        0      0        2 
  23  chr23_54096536     AAsi    A    G        0      0        2 
  23  chr23_54096536     AKia    A    G        0      0        2 
  23  chr23_54096536     AOna    A    G      0.5      1        2 
  23  chr23_54096536     ASom    A    G        0      0        2 
  23  chr23_54096536     HCab    A    G        0      0        2 
  23  chr23_54096536     HPrz    A    G        0      0        2 
  23  chr23_54096536     ZBoe    A    G        0      0        2 
  23  chr23_54096536     ZGre    A    G        0      0        2 
  23  chr23_54096536     ZHar    A    G        0      0        2 
  23  chr23_54096536   Sample    A    G        0      0        2 
  23  chr23_54101237     AAsi    T    A      0.5      1        2 
  23  chr23_54101237     AKia    T    A        0      0        2 
  23  chr23_54101237     AOna    T    A        0      0        2 
  23  chr23_54101237     ASom    T    A        0      0        2 
  23  chr23_54101237     HCab    T    A        0      0        2 
  23  chr23_54101237     HPrz    T    A        0      0        2 
  23  chr23_54101237     ZBoe    T    A        0      0        2 
  23  chr23_54101237     ZGre    T    A        0      0        2 
  23  chr23_54101237     ZHar    T    A        0      0        2 
  23  chr23_54101237   Sample    T    A        0      0        2 
  23  chr23_54104187     AAsi    T    G        0      0        2 
  23  chr23_54104187     AKia    T    G        0      0        2 
  23  chr23_54104187     AOna    T    G        0      0        2 
  23  chr23_54104187     ASom    T    G        0      0        2 
  23  chr23_54104187     HCab    T    G        0      0        2 
  23  chr23_54104187     HPrz    T    G        0      0        2 
  23  chr23_54104187     ZBoe    T    G      0.5      1        2 
  23  chr23_54104187     ZGre    T    G        0      0        2 
  23  chr23_54104187     ZHar    T    G        0      0        2 
  23  chr23_54104187   Sample    T    G        0      0        2 
  23  chr23_54110525     AAsi    C    T        0      0        2 
  23  chr23_54110525     AKia    C    T        0      0        2 
  23  chr23_54110525     AOna    C    T      0.5      1        2 
  23  chr23_54110525     ASom    C    T        0      0        2 
  23  chr23_54110525     HCab    C    T        0      0        2 
  23  chr23_54110525     HPrz    C    T        0      0        2 
  23  chr23_54110525     ZBoe    C    T        0      0        2 
  23  chr23_54110525     ZGre    C    T        0      0        2 
  23  chr23_54110525     ZHar    C    T        0      0        2 
  23  chr23_54110525   Sample    C    T        0      0        2 
  23  chr23_54110703     AAsi    G    A      0.5      1        2 
  23  chr23_54110703     AKia    G    A        0      0        2 
  23  chr23_54110703     AOna    G    A        0      0        2 
  23  chr23_54110703     ASom    G    A        0      0        2 
  23  chr23_54110703     HCab    G    A        0      0        2 
  23  chr23_54110703     HPrz    G    A        0      0        2 
  23  chr23_54110703     ZBoe    G    A        0      0        2 
  23  chr23_54110703     ZGre    G    A        0      0        2 
  23  chr23_54110703     ZHar    G    A        0      0        2 
  23  chr23_54110703   Sample    G    A        0      0        2 
  23  chr23_54111834     AAsi    G    T        0      0        2 
  23  chr23_54111834     AKia    G    T        0      0        2 
  23  chr23_54111834     AOna    G    T        0      0        2 
  23  chr23_54111834     ASom    G    T        0      0        2 
  23  chr23_54111834     HCab    G    T        1      2        2 
  23  chr23_54111834     HPrz    G    T        1      2        2 
  23  chr23_54111834     ZBoe    G    T        0      0        2 
  23  chr23_54111834     ZGre    G    T        0      0        2 
  23  chr23_54111834     ZHar    G    T        0      0        2 
  23  chr23_54111834   Sample    G    T        0      0        2 
  23  chr23_54124090     AAsi    G    A        0      0        2 
  23  chr23_54124090     AKia    G    A        0      0        2 
  23  chr23_54124090     AOna    G    A        0      0        2 
  23  chr23_54124090     ASom    G    A        0      0        2 
  23  chr23_54124090     HCab    G    A        0      0        2 
  23  chr23_54124090     HPrz    G    A        0      0        2 
  23  chr23_54124090     ZBoe    G    A      0.5      1        2 
  23  chr23_54124090     ZGre    G    A        0      0        2 
  23  chr23_54124090     ZHar    G    A        0      0        2 
  23  chr23_54124090   Sample    G    A        0      0        2 
  23  chr23_54128692     AAsi    C    A        1      2        2 
  23  chr23_54128692     AKia    C    A        0      0        2 
  23  chr23_54128692     AOna    C    A        0      0        2 
  23  chr23_54128692     ASom    C    A        1      2        2 
  23  chr23_54128692     HCab    C    A        0      0        2 
  23  chr23_54128692     HPrz    C    A        0      0        2 
  23  chr23_54128692     ZBoe    C    A        0      0        2 
  23  chr23_54128692     ZGre    C    A        0      0        2 
  23  chr23_54128692     ZHar    C    A        0      0        2 
  23  chr23_54128692   Sample    C    A        1      2        2 
  23  chr23_54129820     AAsi    A    C        0      0        2 
  23  chr23_54129820     AKia    A    C        0      0        2 
  23  chr23_54129820     AOna    A    C        0      0        2 
  23  chr23_54129820     ASom    A    C        0      0        2 
  23  chr23_54129820     HCab    A    C        0      0        2 
  23  chr23_54129820     HPrz    A    C        0      0        2 
  23  chr23_54129820     ZBoe    A    C        0      0        2 
  23  chr23_54129820     ZGre    A    C        0      0        2 
  23  chr23_54129820     ZHar    A    C        1      2        2 
  23  chr23_54129820   Sample    A    C        0      0        2 
  23  chr23_54131657     AAsi    A    C        0      0        2 
  23  chr23_54131657     AKia    A    C        0      0        2 
  23  chr23_54131657     AOna    A    C        0      0        2 
  23  chr23_54131657     ASom    A    C        1      2        2 
  23  chr23_54131657     HCab    A    C        0      0        2 
  23  chr23_54131657     HPrz    A    C        0      0        2 
  23  chr23_54131657     ZBoe    A    C        0      0        2 
  23  chr23_54131657     ZGre    A    C        0      0        2 
  23  chr23_54131657     ZHar    A    C        0      0        2 
  23  chr23_54131657   Sample    A    C        0      0        2 
  23  chr23_54132075     AAsi    A    G        0      0        2 
  23  chr23_54132075     AKia    A    G        0      0        2 
  23  chr23_54132075     AOna    A    G        0      0        2 
  23  chr23_54132075     ASom    A    G        0      0        2 
  23  chr23_54132075     HCab    A    G        0      0        2 
  23  chr23_54132075     HPrz    A    G        0      0        2 
  23  chr23_54132075     ZBoe    A    G        0      0        2 
  23  chr23_54132075     ZGre    A    G        0      0        2 
  23  chr23_54132075     ZHar    A    G        1      2        2 
  23  chr23_54132075   Sample    A    G        0      0        2 
  23  chr23_54135005     AAsi    G    T        0      0        2 
  23  chr23_54135005     AKia    G    T        0      0        2 
  23  chr23_54135005     AOna    G    T        0      0        2 
  23  chr23_54135005     ASom    G    T        0      0        2 
  23  chr23_54135005     HCab    G    T        0      0        2 
  23  chr23_54135005     HPrz    G    T      0.5      1        2 
  23  chr23_54135005     ZBoe    G    T        0      0        2 
  23  chr23_54135005     ZGre    G    T        0      0        2 
  23  chr23_54135005     ZHar    G    T        0      0        2 
  23  chr23_54135005   Sample    G    T        0      0        2 
  23  chr23_54135213     AAsi    C    G        0      0        2 
  23  chr23_54135213     AKia    C    G        0      0        2 
  23  chr23_54135213     AOna    C    G        0      0        2 
  23  chr23_54135213     ASom    C    G      0.5      1        2 
  23  chr23_54135213     HCab    C    G        0      0        2 
  23  chr23_54135213     HPrz    C    G        0      0        2 
  23  chr23_54135213     ZBoe    C    G        0      0        2 
  23  chr23_54135213     ZGre    C    G        0      0        2 
  23  chr23_54135213     ZHar    C    G        0      0        2 
  23  chr23_54135213   Sample    C    G        0      0        2 
  23  chr23_54135625     AAsi    G    A        0      0        2 
  23  chr23_54135625     AKia    G    A        0      0        2 
  23  chr23_54135625     AOna    G    A        0      0        2 
  23  chr23_54135625     ASom    G    A        0      0        2 
  23  chr23_54135625     HCab    G    A        0      0        2 
  23  chr23_54135625     HPrz    G    A        0      0        2 
  23  chr23_54135625     ZBoe    G    A        0      0        2 
  23  chr23_54135625     ZGre    G    A        0      0        2 
  23  chr23_54135625     ZHar    G    A      0.5      1        2 
  23  chr23_54135625   Sample    G    A        0      0        2 
  23  chr23_54137769     AAsi    A    G        0      0        2 
  23  chr23_54137769     AKia    A    G        0      0        2 
  23  chr23_54137769     AOna    A    G        0      0        2 
  23  chr23_54137769     ASom    A    G        0      0        2 
  23  chr23_54137769     HCab    A    G        0      0        2 
  23  chr23_54137769     HPrz    A    G        0      0        2 
  23  chr23_54137769     ZBoe    A    G        0      0        2 
  23  chr23_54137769     ZGre    A    G        0      0        2 
  23  chr23_54137769     ZHar    A    G        1      2        2 
  23  chr23_54137769   Sample    A    G        0      0        2 
  23  chr23_54144502     AAsi    T    C        0      0        2 
  23  chr23_54144502     AKia    T    C        0      0        2 
  23  chr23_54144502     AOna    T    C        0      0        2 
  23  chr23_54144502     ASom    T    C        0      0        2 
  23  chr23_54144502     HCab    T    C        0      0        2 
  23  chr23_54144502     HPrz    T    C        0      0        2 
  23  chr23_54144502     ZBoe    T    C        0      0        2 
  23  chr23_54144502     ZGre    T    C        1      2        2 
  23  chr23_54144502     ZHar    T    C        0      0        2 
  23  chr23_54144502   Sample    T    C        0      0        2 
  23  chr23_54145563     AAsi    G    C        0      0        2 
  23  chr23_54145563     AKia    G    C        0      0        2 
  23  chr23_54145563     AOna    G    C        0      0        2 
  23  chr23_54145563     ASom    G    C        0      0        2 
  23  chr23_54145563     HCab    G    C        0      0        2 
  23  chr23_54145563     HPrz    G    C        0      0        2 
  23  chr23_54145563     ZBoe    G    C        0      0        2 
  23  chr23_54145563     ZGre    G    C        1      2        2 
  23  chr23_54145563     ZHar    G    C        0      0        2 
  23  chr23_54145563   Sample    G    C        0      0        2 
  23  chr23_54148136     AAsi    C    G        0      0        2 
  23  chr23_54148136     AKia    C    G        0      0        2 
  23  chr23_54148136     AOna    C    G        0      0        2 
  23  chr23_54148136     ASom    C    G        1      2        2 
  23  chr23_54148136     HCab    C    G        0      0        2 
  23  chr23_54148136     HPrz    C    G        0      0        2 
  23  chr23_54148136     ZBoe    C    G        0      0        2 
  23  chr23_54148136     ZGre    C    G        0      0        2 
  23  chr23_54148136     ZHar    C    G        0      0        2 
  23  chr23_54148136   Sample    C    G        0      0        2 
  23  chr23_54148546     AAsi    T    C        0      0        2 
  23  chr23_54148546     AKia    T    C        0      0        2 
  23  chr23_54148546     AOna    T    C        0      0        2 
  23  chr23_54148546     ASom    T    C        0      0        2 
  23  chr23_54148546     HCab    T    C        1      2        2 
  23  chr23_54148546     HPrz    T    C        1      2        2 
  23  chr23_54148546     ZBoe    T    C        0      0        2 
  23  chr23_54148546     ZGre    T    C        0      0        2 
  23  chr23_54148546     ZHar    T    C        0      0        2 
  23  chr23_54148546   Sample    T    C        0      0        2 
  23  chr23_54152318     AAsi    G    A        0      0        2 
  23  chr23_54152318     AKia    G    A        0      0        2 
  23  chr23_54152318     AOna    G    A        0      0        2 
  23  chr23_54152318     ASom    G    A        0      0        2 
  23  chr23_54152318     HCab    G    A        0      0        2 
  23  chr23_54152318     HPrz    G    A        0      0        2 
  23  chr23_54152318     ZBoe    G    A      0.5      1        2 
  23  chr23_54152318     ZGre    G    A        0      0        2 
  23  chr23_54152318     ZHar    G    A        0      0        2 
  23  chr23_54152318   Sample    G    A        0      0        2 
  23  chr23_54164067     AAsi    T    G        1      2        2 
  23  chr23_54164067     AKia    T    G        0      0        2 
  23  chr23_54164067     AOna    T    G        0      0        2 
  23  chr23_54164067     ASom    T    G        1      2        2 
  23  chr23_54164067     HCab    T    G        0      0        2 
  23  chr23_54164067     HPrz    T    G        0      0        2 
  23  chr23_54164067     ZBoe    T    G        0      0        2 
  23  chr23_54164067     ZGre    T    G        0      0        2 
  23  chr23_54164067     ZHar    T    G        0      0        2 
  23  chr23_54164067   Sample    T    G        1      2        2 
  23  chr23_54164469     AAsi    T    C        0      0        2 
  23  chr23_54164469     AKia    T    C        0      0        2 
  23  chr23_54164469     AOna    T    C        0      0        2 
  23  chr23_54164469     ASom    T    C        0      0        2 
  23  chr23_54164469     HCab    T    C        0      0        2 
  23  chr23_54164469     HPrz    T    C        0      0        2 
  23  chr23_54164469     ZBoe    T    C        0      0        2 
  23  chr23_54164469     ZGre    T    C        0      0        2 
  23  chr23_54164469     ZHar    T    C        1      2        2 
  23  chr23_54164469   Sample    T    C        0      0        2 
  23  chr23_54170495     AAsi    A    T        1      2        2 
  23  chr23_54170495     AKia    A    T        0      0        2 
  23  chr23_54170495     AOna    A    T        0      0        2 
  23  chr23_54170495     ASom    A    T        1      2        2 
  23  chr23_54170495     HCab    A    T        0      0        2 
  23  chr23_54170495     HPrz    A    T        0      0        2 
  23  chr23_54170495     ZBoe    A    T        0      0        2 
  23  chr23_54170495     ZGre    A    T        0      0        2 
  23  chr23_54170495     ZHar    A    T        0      0        2 
  23  chr23_54170495   Sample    A    T        1      2        2 
  23  chr23_54176392     AAsi    A    G        0      0        2 
  23  chr23_54176392     AKia    A    G        0      0        2 
  23  chr23_54176392     AOna    A    G        0      0        2 
  23  chr23_54176392     ASom    A    G        0      0        2 
  23  chr23_54176392     HCab    A    G        0      0        2 
  23  chr23_54176392     HPrz    A    G        0      0        2 
  23  chr23_54176392     ZBoe    A    G      0.5      1        2 
  23  chr23_54176392     ZGre    A    G        0      0        2 
  23  chr23_54176392     ZHar    A    G        1      2        2 
  23  chr23_54176392   Sample    A    G        0      0        2 
  23  chr23_54178718     AAsi    T    A        0      0        2 
  23  chr23_54178718     AKia    T    A        0      0        2 
  23  chr23_54178718     AOna    T    A        0      0        2 
  23  chr23_54178718     ASom    T    A        0      0        2 
  23  chr23_54178718     HCab    T    A        0      0        2 
  23  chr23_54178718     HPrz    T    A        0      0        2 
  23  chr23_54178718     ZBoe    T    A        0      0        2 
  23  chr23_54178718     ZGre    T    A      0.5      1        2 
  23  chr23_54178718     ZHar    T    A        0      0        2 
  23  chr23_54178718   Sample    T    A        0      0        2 
  23  chr23_54180216     AAsi    G    C        0      0        2 
  23  chr23_54180216     AKia    G    C        0      0        2 
  23  chr23_54180216     AOna    G    C        0      0        2 
  23  chr23_54180216     ASom    G    C        0      0        2 
  23  chr23_54180216     HCab    G    C        1      2        2 
  23  chr23_54180216     HPrz    G    C        1      2        2 
  23  chr23_54180216     ZBoe    G    C        0      0        2 
  23  chr23_54180216     ZGre    G    C        0      0        2 
  23  chr23_54180216     ZHar    G    C        0      0        2 
  23  chr23_54180216   Sample    G    C        0      0        2 
  23  chr23_54186439     AAsi    A    G        0      0        2 
  23  chr23_54186439     AKia    A    G        1      2        2 
  23  chr23_54186439     AOna    A    G        0      0        2 
  23  chr23_54186439     ASom    A    G      0.5      1        2 
  23  chr23_54186439     HCab    A    G        0      0        2 
  23  chr23_54186439     HPrz    A    G        0      0        2 
  23  chr23_54186439     ZBoe    A    G        0      0        2 
  23  chr23_54186439     ZGre    A    G        0      0        2 
  23  chr23_54186439     ZHar    A    G        0      0        2 
  23  chr23_54186439   Sample    A    G        0      0        2 
  23  chr23_54191786     AAsi    T    C        0      0        2 
  23  chr23_54191786     AKia    T    C        0      0        2 
  23  chr23_54191786     AOna    T    C        0      0        2 
  23  chr23_54191786     ASom    T    C        0      0        2 
  23  chr23_54191786     HCab    T    C        1      2        2 
  23  chr23_54191786     HPrz    T    C        1      2        2 
  23  chr23_54191786     ZBoe    T    C        0      0        2 
  23  chr23_54191786     ZGre    T    C        0      0        2 
  23  chr23_54191786     ZHar    T    C        0      0        2 
  23  chr23_54191786   Sample    T    C        0      0        2 
  23  chr23_54197186     AAsi    T    C        0      0        2 
  23  chr23_54197186     AKia    T    C        0      0        2 
  23  chr23_54197186     AOna    T    C        0      0        2 
  23  chr23_54197186     ASom    T    C        0      0        2 
  23  chr23_54197186     HCab    T    C        1      2        2 
  23  chr23_54197186     HPrz    T    C        1      2        2 
  23  chr23_54197186     ZBoe    T    C        0      0        2 
  23  chr23_54197186     ZGre    T    C        0      0        2 
  23  chr23_54197186     ZHar    T    C        0      0        2 
  23  chr23_54197186   Sample    T    C        0      0        2 
  23  chr23_54197676     AAsi    T    C        1      2        2 
  23  chr23_54197676     AKia    T    C        0      0        2 
  23  chr23_54197676     AOna    T    C        0      0        2 
  23  chr23_54197676     ASom    T    C        1      2        2 
  23  chr23_54197676     HCab    T    C        0      0        2 
  23  chr23_54197676     HPrz    T    C        0      0        2 
  23  chr23_54197676     ZBoe    T    C        0      0        2 
  23  chr23_54197676     ZGre    T    C        0      0        2 
  23  chr23_54197676     ZHar    T    C        0      0        2 
  23  chr23_54197676   Sample    T    C        1      2        2 
  23  chr23_54198061     AAsi    T    C        0      0        2 
  23  chr23_54198061     AKia    T    C        0      0        2 
  23  chr23_54198061     AOna    T    C        0      0        2 
  23  chr23_54198061     ASom    T    C        0      0        2 
  23  chr23_54198061     HCab    T    C        0      0        2 
  23  chr23_54198061     HPrz    T    C      0.5      1        2 
  23  chr23_54198061     ZBoe    T    C        0      0        2 
  23  chr23_54198061     ZGre    T    C        0      0        2 
  23  chr23_54198061     ZHar    T    C        0      0        2 
  23  chr23_54198061   Sample    T    C        0      0        2 
  23  chr23_54199135     AAsi    C    T        0      0        2 
  23  chr23_54199135     AKia    C    T        0      0        2 
  23  chr23_54199135     AOna    C    T        0      0        2 
  23  chr23_54199135     ASom    C    T        0      0        2 
  23  chr23_54199135     HCab    C    T        1      2        2 
  23  chr23_54199135     HPrz    C    T        1      2        2 
  23  chr23_54199135     ZBoe    C    T        0      0        2 
  23  chr23_54199135     ZGre    C    T        0      0        2 
  23  chr23_54199135     ZHar    C    T        0      0        2 
  23  chr23_54199135   Sample    C    T        0      0        2 
  23  chr23_54199809     AAsi    C    T        0      0        2 
  23  chr23_54199809     AKia    C    T        0      0        2 
  23  chr23_54199809     AOna    C    T        0      0        2 
  23  chr23_54199809     ASom    C    T        0      0        2 
  23  chr23_54199809     HCab    C    T        0      0        2 
  23  chr23_54199809     HPrz    C    T        0      0        2 
  23  chr23_54199809     ZBoe    C    T        0      0        2 
  23  chr23_54199809     ZGre    C    T        1      2        2 
  23  chr23_54199809     ZHar    C    T        0      0        2 
  23  chr23_54199809   Sample    C    T        0      0        2 
  23  chr23_54201665     AAsi    T    C        0      0        2 
  23  chr23_54201665     AKia    T    C        0      0        2 
  23  chr23_54201665     AOna    T    C        0      0        2 
  23  chr23_54201665     ASom    T    C        0      0        2 
  23  chr23_54201665     HCab    T    C        0      0        2 
  23  chr23_54201665     HPrz    T    C        0      0        2 
  23  chr23_54201665     ZBoe    T    C        0      0        2 
  23  chr23_54201665     ZGre    T    C      0.5      1        2 
  23  chr23_54201665     ZHar    T    C        0      0        2 
  23  chr23_54201665   Sample    T    C        0      0        2 
  23  chr23_54202292     AAsi    G    A        0      0        2 
  23  chr23_54202292     AKia    G    A        0      0        2 
  23  chr23_54202292     AOna    G    A        0      0        2 
  23  chr23_54202292     ASom    G    A        0      0        2 
  23  chr23_54202292     HCab    G    A        0      0        2 
  23  chr23_54202292     HPrz    G    A        0      0        2 
  23  chr23_54202292     ZBoe    G    A        0      0        2 
  23  chr23_54202292     ZGre    G    A        0      0        2 
  23  chr23_54202292     ZHar    G    A        1      2        2 
  23  chr23_54202292   Sample    G    A        0      0        2 
  23  chr23_54205911     AAsi    T    C        0      0        2 
  23  chr23_54205911     AKia    T    C        0      0        2 
  23  chr23_54205911     AOna    T    C        0      0        2 
  23  chr23_54205911     ASom    T    C        0      0        2 
  23  chr23_54205911     HCab    T    C        0      0        2 
  23  chr23_54205911     HPrz    T    C        0      0        2 
  23  chr23_54205911     ZBoe    T    C        0      0        2 
  23  chr23_54205911     ZGre    T    C        0      0        2 
  23  chr23_54205911     ZHar    T    C        1      2        2 
  23  chr23_54205911   Sample    T    C        0      0        2 
  23  chr23_54206184     AAsi    G    A        0      0        2 
  23  chr23_54206184     AKia    G    A        0      0        2 
  23  chr23_54206184     AOna    G    A        0      0        2 
  23  chr23_54206184     ASom    G    A        0      0        2 
  23  chr23_54206184     HCab    G    A        1      2        2 
  23  chr23_54206184     HPrz    G    A        1      2        2 
  23  chr23_54206184     ZBoe    G    A        0      0        2 
  23  chr23_54206184     ZGre    G    A        0      0        2 
  23  chr23_54206184     ZHar    G    A        0      0        2 
  23  chr23_54206184   Sample    G    A        0      0        2 
  23  chr23_54214250     AAsi    C    T        0      0        2 
  23  chr23_54214250     AKia    C    T        0      0        2 
  23  chr23_54214250     AOna    C    T        0      0        2 
  23  chr23_54214250     ASom    C    T        0      0        2 
  23  chr23_54214250     HCab    C    T        1      2        2 
  23  chr23_54214250     HPrz    C    T        1      2        2 
  23  chr23_54214250     ZBoe    C    T        0      0        2 
  23  chr23_54214250     ZGre    C    T        0      0        2 
  23  chr23_54214250     ZHar    C    T        0      0        2 
  23  chr23_54214250   Sample    C    T        0      0        2 
  23  chr23_54243695     AAsi    C    A        0      0        2 
  23  chr23_54243695     AKia    C    A        0      0        2 
  23  chr23_54243695     AOna    C    A        0      0        2 
  23  chr23_54243695     ASom    C    A        0      0        2 
  23  chr23_54243695     HCab    C    A        0      0        2 
  23  chr23_54243695     HPrz    C    A        0      0        2 
  23  chr23_54243695     ZBoe    C    A        0      0        2 
  23  chr23_54243695     ZGre    C    A      0.5      1        2 
  23  chr23_54243695     ZHar    C    A        0      0        2 
  23  chr23_54243695   Sample    C    A        0      0        2 
  23  chr23_54249769     AAsi    A    G        0      0        2 
  23  chr23_54249769     AKia    A    G        0      0        2 
  23  chr23_54249769     AOna    A    G        0      0        2 
  23  chr23_54249769     ASom    A    G        0      0        2 
  23  chr23_54249769     HCab    A    G        1      2        2 
  23  chr23_54249769     HPrz    A    G        1      2        2 
  23  chr23_54249769     ZBoe    A    G        0      0        2 
  23  chr23_54249769     ZGre    A    G        0      0        2 
  23  chr23_54249769     ZHar    A    G        0      0        2 
  23  chr23_54249769   Sample    A    G        0      0        2 
  23  chr23_54266889     AAsi    G    T        0      0        2 
  23  chr23_54266889     AKia    G    T        0      0        2 
  23  chr23_54266889     AOna    G    T        0      0        2 
  23  chr23_54266889     ASom    G    T        0      0        2 
  23  chr23_54266889     HCab    G    T        0      0        2 
  23  chr23_54266889     HPrz    G    T        0      0        2 
  23  chr23_54266889     ZBoe    G    T        0      0        2 
  23  chr23_54266889     ZGre    G    T        0      0        2 
  23  chr23_54266889     ZHar    G    T      0.5      1        2 
  23  chr23_54266889   Sample    G    T        0      0        2 
  23  chr23_54271053     AAsi    A    T        1      2        2 
  23  chr23_54271053     AKia    A    T        0      0        2 
  23  chr23_54271053     AOna    A    T        0      0        2 
  23  chr23_54271053     ASom    A    T      0.5      1        2 
  23  chr23_54271053     HCab    A    T        0      0        2 
  23  chr23_54271053     HPrz    A    T        0      0        2 
  23  chr23_54271053     ZBoe    A    T        0      0        2 
  23  chr23_54271053     ZGre    A    T        0      0        2 
  23  chr23_54271053     ZHar    A    T        0      0        2 
  23  chr23_54271053   Sample    A    T        1      2        2 
  23  chr23_54272348     AAsi    T    C        0      0        2 
  23  chr23_54272348     AKia    T    C        0      0        2 
  23  chr23_54272348     AOna    T    C        0      0        2 
  23  chr23_54272348     ASom    T    C        0      0        2 
  23  chr23_54272348     HCab    T    C        0      0        2 
  23  chr23_54272348     HPrz    T    C        0      0        2 
  23  chr23_54272348     ZBoe    T    C        0      0        2 
  23  chr23_54272348     ZGre    T    C        0      0        2 
  23  chr23_54272348     ZHar    T    C        1      2        2 
  23  chr23_54272348   Sample    T    C        0      0        2 
  23  chr23_54277327     AAsi    C    T        0      0        2 
  23  chr23_54277327     AKia    C    T        0      0        2 
  23  chr23_54277327     AOna    C    T        0      0        2 
  23  chr23_54277327     ASom    C    T        0      0        2 
  23  chr23_54277327     HCab    C    T        1      2        2 
  23  chr23_54277327     HPrz    C    T        1      2        2 
  23  chr23_54277327     ZBoe    C    T        0      0        2 
  23  chr23_54277327     ZGre    C    T        0      0        2 
  23  chr23_54277327     ZHar    C    T        0      0        2 
  23  chr23_54277327   Sample    C    T        0      0        2 
  23  chr23_54278095     AAsi    C    T        0      0        2 
  23  chr23_54278095     AKia    C    T        0      0        2 
  23  chr23_54278095     AOna    C    T        0      0        2 
  23  chr23_54278095     ASom    C    T        0      0        2 
  23  chr23_54278095     HCab    C    T        1      2        2 
  23  chr23_54278095     HPrz    C    T        1      2        2 
  23  chr23_54278095     ZBoe    C    T        0      0        2 
  23  chr23_54278095     ZGre    C    T        0      0        2 
  23  chr23_54278095     ZHar    C    T        0      0        2 
  23  chr23_54278095   Sample    C    T        0      0        2 
  23  chr23_54285815     AAsi    G    C        0      0        2 
  23  chr23_54285815     AKia    G    C        0      0        2 
  23  chr23_54285815     AOna    G    C        0      0        2 
  23  chr23_54285815     ASom    G    C        0      0        2 
  23  chr23_54285815     HCab    G    C      0.5      1        2 
  23  chr23_54285815     HPrz    G    C        0      0        2 
  23  chr23_54285815     ZBoe    G    C        0      0        2 
  23  chr23_54285815     ZGre    G    C        0      0        2 
  23  chr23_54285815     ZHar    G    C        0      0        2 
  23  chr23_54285815   Sample    G    C        0      0        2 
  23  chr23_54286569     AAsi    T    C        0      0        2 
  23  chr23_54286569     AKia    T    C        0      0        2 
  23  chr23_54286569     AOna    T    C        0      0        2 
  23  chr23_54286569     ASom    T    C        0      0        2 
  23  chr23_54286569     HCab    T    C        0      0        2 
  23  chr23_54286569     HPrz    T    C        0      0        2 
  23  chr23_54286569     ZBoe    T    C        0      0        2 
  23  chr23_54286569     ZGre    T    C        1      2        2 
  23  chr23_54286569     ZHar    T    C        0      0        2 
  23  chr23_54286569   Sample    T    C        0      0        2 
  23  chr23_54286939     AAsi    T    C        0      0        2 
  23  chr23_54286939     AKia    T    C        0      0        2 
  23  chr23_54286939     AOna    T    C        0      0        2 
  23  chr23_54286939     ASom    T    C        0      0        2 
  23  chr23_54286939     HCab    T    C        0      0        2 
  23  chr23_54286939     HPrz    T    C        0      0        2 
  23  chr23_54286939     ZBoe    T    C        0      0        2 
  23  chr23_54286939     ZGre    T    C        0      0        2 
  23  chr23_54286939     ZHar    T    C        1      2        2 
  23  chr23_54286939   Sample    T    C        0      0        2 
  23  chr23_54289504     AAsi    A    C        0      0        2 
  23  chr23_54289504     AKia    A    C        0      0        2 
  23  chr23_54289504     AOna    A    C        0      0        2 
  23  chr23_54289504     ASom    A    C        0      0        2 
  23  chr23_54289504     HCab    A    C        0      0        2 
  23  chr23_54289504     HPrz    A    C        0      0        2 
  23  chr23_54289504     ZBoe    A    C        1      2        2 
  23  chr23_54289504     ZGre    A    C        1      2        2 
  23  chr23_54289504     ZHar    A    C        1      2        2 
  23  chr23_54289504   Sample    A    C        0      0        2 
  23  chr23_54290754     AAsi    G    C        0      0        2 
  23  chr23_54290754     AKia    G    C        0      0        2 
  23  chr23_54290754     AOna    G    C        0      0        2 
  23  chr23_54290754     ASom    G    C        0      0        2 
  23  chr23_54290754     HCab    G    C        0      0        2 
  23  chr23_54290754     HPrz    G    C        0      0        2 
  23  chr23_54290754     ZBoe    G    C      0.5      1        2 
  23  chr23_54290754     ZGre    G    C        0      0        2 
  23  chr23_54290754     ZHar    G    C        0      0        2 
  23  chr23_54290754   Sample    G    C        0      0        2 
  23  chr23_54293161     AAsi    C    G        0      0        2 
  23  chr23_54293161     AKia    C    G        0      0        2 
  23  chr23_54293161     AOna    C    G        0      0        2 
  23  chr23_54293161     ASom    C    G        0      0        2 
  23  chr23_54293161     HCab    C    G        0      0        2 
  23  chr23_54293161     HPrz    C    G        0      0        2 
  23  chr23_54293161     ZBoe    C    G        0      0        2 
  23  chr23_54293161     ZGre    C    G      0.5      1        2 
  23  chr23_54293161     ZHar    C    G        0      0        2 
  23  chr23_54293161   Sample    C    G        0      0        2 
  23  chr23_54293944     AAsi    G    C        0      0        2 
  23  chr23_54293944     AKia    G    C        0      0        2 
  23  chr23_54293944     AOna    G    C        0      0        2 
  23  chr23_54293944     ASom    G    C        0      0        2 
  23  chr23_54293944     HCab    G    C        1      2        2 
  23  chr23_54293944     HPrz    G    C        1      2        2 
  23  chr23_54293944     ZBoe    G    C        0      0        2 
  23  chr23_54293944     ZGre    G    C        0      0        2 
  23  chr23_54293944     ZHar    G    C        0      0        2 
  23  chr23_54293944   Sample    G    C        0      0        2 
  23  chr23_54294622     AAsi    A    G        0      0        2 
  23  chr23_54294622     AKia    A    G        0      0        2 
  23  chr23_54294622     AOna    A    G        0      0        2 
  23  chr23_54294622     ASom    A    G        0      0        2 
  23  chr23_54294622     HCab    A    G        0      0        2 
  23  chr23_54294622     HPrz    A    G        0      0        2 
  23  chr23_54294622     ZBoe    A    G        0      0        2 
  23  chr23_54294622     ZGre    A    G        0      0        2 
  23  chr23_54294622     ZHar    A    G      0.5      1        2 
  23  chr23_54294622   Sample    A    G        0      0        2 
  23  chr23_54295730     AAsi    G    A        0      0        2 
  23  chr23_54295730     AKia    G    A        0      0        2 
  23  chr23_54295730     AOna    G    A        0      0        2 
  23  chr23_54295730     ASom    G    A        0      0        2 
  23  chr23_54295730     HCab    G    A        1      2        2 
  23  chr23_54295730     HPrz    G    A        1      2        2 
  23  chr23_54295730     ZBoe    G    A        0      0        2 
  23  chr23_54295730     ZGre    G    A        0      0        2 
  23  chr23_54295730     ZHar    G    A        0      0        2 
  23  chr23_54295730   Sample    G    A        0      0        2 
  23  chr23_54314081     AAsi    A    G        0      0        2 
  23  chr23_54314081     AKia    A    G        0      0        2 
  23  chr23_54314081     AOna    A    G        1      2        2 
  23  chr23_54314081     ASom    A    G        0      0        2 
  23  chr23_54314081     HCab    A    G        0      0        2 
  23  chr23_54314081     HPrz    A    G        0      0        2 
  23  chr23_54314081     ZBoe    A    G        0      0        2 
  23  chr23_54314081     ZGre    A    G        0      0        2 
  23  chr23_54314081     ZHar    A    G        0      0        2 
  23  chr23_54314081   Sample    A    G        0      0        2 
  23  chr23_54337284     AAsi    T    A        0      0        2 
  23  chr23_54337284     AKia    T    A        0      0        2 
  23  chr23_54337284     AOna    T    A        0      0        2 
  23  chr23_54337284     ASom    T    A        0      0        2 
  23  chr23_54337284     HCab    T    A        0      0        2 
  23  chr23_54337284     HPrz    T    A        0      0        2 
  23  chr23_54337284     ZBoe    T    A        0      0        2 
  23  chr23_54337284     ZGre    T    A        0      0        2 
  23  chr23_54337284     ZHar    T    A        1      2        2 
  23  chr23_54337284   Sample    T    A        0      0        2 
  23  chr23_54343637     AAsi    G    A        0      0        2 
  23  chr23_54343637     AKia    G    A        0      0        2 
  23  chr23_54343637     AOna    G    A        0      0        2 
  23  chr23_54343637     ASom    G    A        0      0        2 
  23  chr23_54343637     HCab    G    A        1      2        2 
  23  chr23_54343637     HPrz    G    A        1      2        2 
  23  chr23_54343637     ZBoe    G    A        0      0        2 
  23  chr23_54343637     ZGre    G    A        0      0        2 
  23  chr23_54343637     ZHar    G    A        0      0        2 
  23  chr23_54343637   Sample    G    A        0      0        2 
  23  chr23_54347980     AAsi    T    G        0      0        2 
  23  chr23_54347980     AKia    T    G        1      2        2 
  23  chr23_54347980     AOna    T    G        0      0        2 
  23  chr23_54347980     ASom    T    G        0      0        2 
  23  chr23_54347980     HCab    T    G        0      0        2 
  23  chr23_54347980     HPrz    T    G        0      0        2 
  23  chr23_54347980     ZBoe    T    G        0      0        2 
  23  chr23_54347980     ZGre    T    G        0      0        2 
  23  chr23_54347980     ZHar    T    G        0      0        2 
  23  chr23_54347980   Sample    T    G        0      0        2 
  23  chr23_54358103     AAsi    T    C        0      0        2 
  23  chr23_54358103     AKia    T    C        0      0        2 
  23  chr23_54358103     AOna    T    C        0      0        2 
  23  chr23_54358103     ASom    T    C        1      2        2 
  23  chr23_54358103     HCab    T    C        0      0        2 
  23  chr23_54358103     HPrz    T    C        0      0        2 
  23  chr23_54358103     ZBoe    T    C        0      0        2 
  23  chr23_54358103     ZGre    T    C        0      0        2 
  23  chr23_54358103     ZHar    T    C        0      0        2 
  23  chr23_54358103   Sample    T    C        0      0        2 
  23  chr23_54359454     AAsi    G    C        0      0        2 
  23  chr23_54359454     AKia    G    C        0      0        2 
  23  chr23_54359454     AOna    G    C        0      0        2 
  23  chr23_54359454     ASom    G    C        0      0        2 
  23  chr23_54359454     HCab    G    C        1      2        2 
  23  chr23_54359454     HPrz    G    C        1      2        2 
  23  chr23_54359454     ZBoe    G    C        0      0        2 
  23  chr23_54359454     ZGre    G    C        0      0        2 
  23  chr23_54359454     ZHar    G    C        0      0        2 
  23  chr23_54359454   Sample    G    C        0      0        2 
  23  chr23_54362129     AAsi    T    C        0      0        2 
  23  chr23_54362129     AKia    T    C        1      2        2 
  23  chr23_54362129     AOna    T    C      0.5      1        2 
  23  chr23_54362129     ASom    T    C        0      0        2 
  23  chr23_54362129     HCab    T    C        0      0        2 
  23  chr23_54362129     HPrz    T    C        0      0        2 
  23  chr23_54362129     ZBoe    T    C        0      0        2 
  23  chr23_54362129     ZGre    T    C        0      0        2 
  23  chr23_54362129     ZHar    T    C        0      0        2 
  23  chr23_54362129   Sample    T    C        0      0        2 
  23  chr23_54364397     AAsi    G    A        0      0        2 
  23  chr23_54364397     AKia    G    A        0      0        2 
  23  chr23_54364397     AOna    G    A        0      0        2 
  23  chr23_54364397     ASom    G    A        0      0        2 
  23  chr23_54364397     HCab    G    A        0      0        2 
  23  chr23_54364397     HPrz    G    A        0      0        2 
  23  chr23_54364397     ZBoe    G    A        1      2        2 
  23  chr23_54364397     ZGre    G    A        1      2        2 
  23  chr23_54364397     ZHar    G    A        1      2        2 
  23  chr23_54364397   Sample    G    A        0      0        2 
  23  chr23_54384640     AAsi    A    G        0      0        2 
  23  chr23_54384640     AKia    A    G        0      0        2 
  23  chr23_54384640     AOna    A    G        0      0        2 
  23  chr23_54384640     ASom    A    G        0      0        2 
  23  chr23_54384640     HCab    A    G        0      0        2 
  23  chr23_54384640     HPrz    A    G        0      0        2 
  23  chr23_54384640     ZBoe    A    G        0      0        2 
  23  chr23_54384640     ZGre    A    G      0.5      1        2 
  23  chr23_54384640     ZHar    A    G        0      0        2 
  23  chr23_54384640   Sample    A    G        0      0        2 
  23  chr23_54385641     AAsi    A    T        0      0        2 
  23  chr23_54385641     AKia    A    T        0      0        2 
  23  chr23_54385641     AOna    A    T        0      0        2 
  23  chr23_54385641     ASom    A    T        0      0        2 
  23  chr23_54385641     HCab    A    T        0      0        2 
  23  chr23_54385641     HPrz    A    T        0      0        2 
  23  chr23_54385641     ZBoe    A    T        1      2        2 
  23  chr23_54385641     ZGre    A    T        0      0        2 
  23  chr23_54385641     ZHar    A    T        0      0        2 
  23  chr23_54385641   Sample    A    T        0      0        2 
  23  chr23_54390178     AAsi    T    C        0      0        2 
  23  chr23_54390178     AKia    T    C        0      0        2 
  23  chr23_54390178     AOna    T    C        0      0        2 
  23  chr23_54390178     ASom    T    C        0      0        2 
  23  chr23_54390178     HCab    T    C      0.5      1        2 
  23  chr23_54390178     HPrz    T    C      0.5      1        2 
  23  chr23_54390178     ZBoe    T    C        0      0        2 
  23  chr23_54390178     ZGre    T    C        0      0        2 
  23  chr23_54390178     ZHar    T    C        0      0        2 
  23  chr23_54390178   Sample    T    C        0      0        2 
  23  chr23_54392222     AAsi    C    T        0      0        2 
  23  chr23_54392222     AKia    C    T        0      0        2 
  23  chr23_54392222     AOna    C    T        0      0        2 
  23  chr23_54392222     ASom    C    T        0      0        2 
  23  chr23_54392222     HCab    C    T        0      0        2 
  23  chr23_54392222     HPrz    C    T        0      0        2 
  23  chr23_54392222     ZBoe    C    T        1      2        2 
  23  chr23_54392222     ZGre    C    T        0      0        2 
  23  chr23_54392222     ZHar    C    T        0      0        2 
  23  chr23_54392222   Sample    C    T        0      0        2 
  23  chr23_54396968     AAsi    A    G        0      0        2 
  23  chr23_54396968     AKia    A    G        0      0        2 
  23  chr23_54396968     AOna    A    G      0.5      1        2 
  23  chr23_54396968     ASom    A    G        0      0        2 
  23  chr23_54396968     HCab    A    G        0      0        2 
  23  chr23_54396968     HPrz    A    G        0      0        2 
  23  chr23_54396968     ZBoe    A    G        0      0        2 
  23  chr23_54396968     ZGre    A    G        0      0        2 
  23  chr23_54396968     ZHar    A    G        0      0        2 
  23  chr23_54396968   Sample    A    G        0      0        2 
  23  chr23_54400689     AAsi    T    C        0      0        2 
  23  chr23_54400689     AKia    T    C        0      0        2 
  23  chr23_54400689     AOna    T    C      0.5      1        2 
  23  chr23_54400689     ASom    T    C        0      0        2 
  23  chr23_54400689     HCab    T    C        0      0        2 
  23  chr23_54400689     HPrz    T    C        0      0        2 
  23  chr23_54400689     ZBoe    T    C        0      0        2 
  23  chr23_54400689     ZGre    T    C        0      0        2 
  23  chr23_54400689     ZHar    T    C        0      0        2 
  23  chr23_54400689   Sample    T    C        0      0        2 
  23  chr23_54414524     AAsi    A    C        0      0        2 
  23  chr23_54414524     AKia    A    C        0      0        2 
  23  chr23_54414524     AOna    A    C        0      0        2 
  23  chr23_54414524     ASom    A    C        0      0        2 
  23  chr23_54414524     HCab    A    C        1      2        2 
  23  chr23_54414524     HPrz    A    C        1      2        2 
  23  chr23_54414524     ZBoe    A    C        0      0        2 
  23  chr23_54414524     ZGre    A    C        0      0        2 
  23  chr23_54414524     ZHar    A    C        0      0        2 
  23  chr23_54414524   Sample    A    C        0      0        2 
  23  chr23_54417170     AAsi    A    G        0      0        2 
  23  chr23_54417170     AKia    A    G        0      0        2 
  23  chr23_54417170     AOna    A    G        0      0        2 
  23  chr23_54417170     ASom    A    G        0      0        2 
  23  chr23_54417170     HCab    A    G      0.5      1        2 
  23  chr23_54417170     HPrz    A    G      0.5      1        2 
  23  chr23_54417170     ZBoe    A    G        0      0        2 
  23  chr23_54417170     ZGre    A    G        0      0        2 
  23  chr23_54417170     ZHar    A    G        0      0        2 
  23  chr23_54417170   Sample    A    G        0      0        2 
  23  chr23_54422708     AAsi    A    G        0      0        2 
  23  chr23_54422708     AKia    A    G        0      0        2 
  23  chr23_54422708     AOna    A    G      0.5      1        2 
  23  chr23_54422708     ASom    A    G        0      0        2 
  23  chr23_54422708     HCab    A    G        0      0        2 
  23  chr23_54422708     HPrz    A    G        0      0        2 
  23  chr23_54422708     ZBoe    A    G        0      0        2 
  23  chr23_54422708     ZGre    A    G        0      0        2 
  23  chr23_54422708     ZHar    A    G        0      0        2 
  23  chr23_54422708   Sample    A    G        0      0        2 
  23  chr23_54428736     AAsi    C    G        0      0        2 
  23  chr23_54428736     AKia    C    G        0      0        2 
  23  chr23_54428736     AOna    C    G        0      0        2 
  23  chr23_54428736     ASom    C    G        0      0        2 
  23  chr23_54428736     HCab    C    G        0      0        2 
  23  chr23_54428736     HPrz    C    G        0      0        2 
  23  chr23_54428736     ZBoe    C    G        0      0        2 
  23  chr23_54428736     ZGre    C    G        1      2        2 
  23  chr23_54428736     ZHar    C    G        0      0        2 
  23  chr23_54428736   Sample    C    G        0      0        2 
  23  chr23_54429077     AAsi    G    C        0      0        2 
  23  chr23_54429077     AKia    G    C        0      0        2 
  23  chr23_54429077     AOna    G    C      0.5      1        2 
  23  chr23_54429077     ASom    G    C        0      0        2 
  23  chr23_54429077     HCab    G    C        0      0        2 
  23  chr23_54429077     HPrz    G    C        0      0        2 
  23  chr23_54429077     ZBoe    G    C        0      0        2 
  23  chr23_54429077     ZGre    G    C        0      0        2 
  23  chr23_54429077     ZHar    G    C        0      0        2 
  23  chr23_54429077   Sample    G    C        0      0        2 
  23  chr23_54429627     AAsi    T    C        0      0        2 
  23  chr23_54429627     AKia    T    C        0      0        2 
  23  chr23_54429627     AOna    T    C      0.5      1        2 
  23  chr23_54429627     ASom    T    C        0      0        2 
  23  chr23_54429627     HCab    T    C        0      0        2 
  23  chr23_54429627     HPrz    T    C        0      0        2 
  23  chr23_54429627     ZBoe    T    C        0      0        2 
  23  chr23_54429627     ZGre    T    C        0      0        2 
  23  chr23_54429627     ZHar    T    C        0      0        2 
  23  chr23_54429627   Sample    T    C        0      0        2 
  23  chr23_54432983     AAsi    T    C        0      0        2 
  23  chr23_54432983     AKia    T    C        0      0        2 
  23  chr23_54432983     AOna    T    C        0      0        2 
  23  chr23_54432983     ASom    T    C        0      0        2 
  23  chr23_54432983     HCab    T    C        0      0        2 
  23  chr23_54432983     HPrz    T    C        0      0        2 
  23  chr23_54432983     ZBoe    T    C        0      0        2 
  23  chr23_54432983     ZGre    T    C        0      0        2 
  23  chr23_54432983     ZHar    T    C        1      2        2 
  23  chr23_54432983   Sample    T    C        0      0        2 
  23  chr23_54434652     AAsi    T    C        0      0        2 
  23  chr23_54434652     AKia    T    C        0      0        2 
  23  chr23_54434652     AOna    T    C        0      0        2 
  23  chr23_54434652     ASom    T    C        0      0        2 
  23  chr23_54434652     HCab    T    C        1      2        2 
  23  chr23_54434652     HPrz    T    C        1      2        2 
  23  chr23_54434652     ZBoe    T    C        0      0        2 
  23  chr23_54434652     ZGre    T    C        0      0        2 
  23  chr23_54434652     ZHar    T    C        0      0        2 
  23  chr23_54434652   Sample    T    C        0      0        2 
  23  chr23_54436321     AAsi    G    C        0      0        2 
  23  chr23_54436321     AKia    G    C        0      0        2 
  23  chr23_54436321     AOna    G    C        0      0        2 
  23  chr23_54436321     ASom    G    C        0      0        2 
  23  chr23_54436321     HCab    G    C        0      0        2 
  23  chr23_54436321     HPrz    G    C        0      0        2 
  23  chr23_54436321     ZBoe    G    C        1      2        2 
  23  chr23_54436321     ZGre    G    C        0      0        2 
  23  chr23_54436321     ZHar    G    C        0      0        2 
  23  chr23_54436321   Sample    G    C        0      0        2 
  23  chr23_54447171     AAsi    A    G        0      0        2 
  23  chr23_54447171     AKia    A    G        0      0        2 
  23  chr23_54447171     AOna    A    G        0      0        2 
  23  chr23_54447171     ASom    A    G        0      0        2 
  23  chr23_54447171     HCab    A    G        0      0        2 
  23  chr23_54447171     HPrz    A    G        0      0        2 
  23  chr23_54447171     ZBoe    A    G        1      2        2 
  23  chr23_54447171     ZGre    A    G        0      0        2 
  23  chr23_54447171     ZHar    A    G        0      0        2 
  23  chr23_54447171   Sample    A    G        0      0        2 
  23  chr23_54454650     AAsi    G    A        0      0        2 
  23  chr23_54454650     AKia    G    A        0      0        2 
  23  chr23_54454650     AOna    G    A        0      0        2 
  23  chr23_54454650     ASom    G    A        0      0        2 
  23  chr23_54454650     HCab    G    A        0      0        2 
  23  chr23_54454650     HPrz    G    A        0      0        2 
  23  chr23_54454650     ZBoe    G    A      0.5      1        2 
  23  chr23_54454650     ZGre    G    A        0      0        2 
  23  chr23_54454650     ZHar    G    A        0      0        2 
  23  chr23_54454650   Sample    G    A        0      0        2 
  23  chr23_54455660     AAsi    C    T        0      0        2 
  23  chr23_54455660     AKia    C    T        0      0        2 
  23  chr23_54455660     AOna    C    T        0      0        2 
  23  chr23_54455660     ASom    C    T        0      0        2 
  23  chr23_54455660     HCab    C    T        1      2        2 
  23  chr23_54455660     HPrz    C    T        1      2        2 
  23  chr23_54455660     ZBoe    C    T        0      0        2 
  23  chr23_54455660     ZGre    C    T        0      0        2 
  23  chr23_54455660     ZHar    C    T        0      0        2 
  23  chr23_54455660   Sample    C    T        0      0        2 
  23  chr23_54459531     AAsi    A    G        0      0        2 
  23  chr23_54459531     AKia    A    G        0      0        2 
  23  chr23_54459531     AOna    A    G        0      0        2 
  23  chr23_54459531     ASom    A    G        0      0        2 
  23  chr23_54459531     HCab    A    G        0      0        2 
  23  chr23_54459531     HPrz    A    G        0      0        2 
  23  chr23_54459531     ZBoe    A    G        0      0        2 
  23  chr23_54459531     ZGre    A    G        1      2        2 
  23  chr23_54459531     ZHar    A    G        0      0        2 
  23  chr23_54459531   Sample    A    G        0      0        2 
  23  chr23_54468280     AAsi    A    G        0      0        2 
  23  chr23_54468280     AKia    A    G      0.5      1        2 
  23  chr23_54468280     AOna    A    G        0      0        2 
  23  chr23_54468280     ASom    A    G        0      0        2 
  23  chr23_54468280     HCab    A    G        0      0        2 
  23  chr23_54468280     HPrz    A    G        0      0        2 
  23  chr23_54468280     ZBoe    A    G        0      0        2 
  23  chr23_54468280     ZGre    A    G        0      0        2 
  23  chr23_54468280     ZHar    A    G        0      0        2 
  23  chr23_54468280   Sample    A    G        0      0        2 
  23  chr23_54471776     AAsi    A    G        0      0        2 
  23  chr23_54471776     AKia    A    G        0      0        2 
  23  chr23_54471776     AOna    A    G        0      0        2 
  23  chr23_54471776     ASom    A    G        0      0        2 
  23  chr23_54471776     HCab    A    G        1      2        2 
  23  chr23_54471776     HPrz    A    G        1      2        2 
  23  chr23_54471776     ZBoe    A    G        0      0        2 
  23  chr23_54471776     ZGre    A    G        0      0        2 
  23  chr23_54471776     ZHar    A    G        0      0        2 
  23  chr23_54471776   Sample    A    G        0      0        2 
  23  chr23_54477161     AAsi    C    T        0      0        2 
  23  chr23_54477161     AKia    C    T        0      0        2 
  23  chr23_54477161     AOna    C    T      0.5      1        2 
  23  chr23_54477161     ASom    C    T        0      0        2 
  23  chr23_54477161     HCab    C    T        0      0        2 
  23  chr23_54477161     HPrz    C    T        0      0        2 
  23  chr23_54477161     ZBoe    C    T        0      0        2 
  23  chr23_54477161     ZGre    C    T        0      0        2 
  23  chr23_54477161     ZHar    C    T        0      0        2 
  23  chr23_54477161   Sample    C    T        0      0        2 
  23  chr23_54483481     AAsi    A    C      0.5      1        2 
  23  chr23_54483481     AKia    A    C        0      0        2 
  23  chr23_54483481     AOna    A    C        0      0        2 
  23  chr23_54483481     ASom    A    C        0      0        2 
  23  chr23_54483481     HCab    A    C        0      0        2 
  23  chr23_54483481     HPrz    A    C        0      0        2 
  23  chr23_54483481     ZBoe    A    C        0      0        2 
  23  chr23_54483481     ZGre    A    C        0      0        2 
  23  chr23_54483481     ZHar    A    C        0      0        2 
  23  chr23_54483481   Sample    A    C        1      2        2 
  23  chr23_54484292     AAsi    G    A        0      0        2 
  23  chr23_54484292     AKia    G    A        0      0        2 
  23  chr23_54484292     AOna    G    A        0      0        2 
  23  chr23_54484292     ASom    G    A        0      0        2 
  23  chr23_54484292     HCab    G    A        0      0        2 
  23  chr23_54484292     HPrz    G    A        0      0        2 
  23  chr23_54484292     ZBoe    G    A        0      0        2 
  23  chr23_54484292     ZGre    G    A        1      2        2 
  23  chr23_54484292     ZHar    G    A        0      0        2 
  23  chr23_54484292   Sample    G    A        0      0        2 
  23  chr23_54484851     AAsi    T    A        0      0        2 
  23  chr23_54484851     AKia    T    A        0      0        2 
  23  chr23_54484851     AOna    T    A        0      0        2 
  23  chr23_54484851     ASom    T    A        0      0        2 
  23  chr23_54484851     HCab    T    A        0      0        2 
  23  chr23_54484851     HPrz    T    A        0      0        2 
  23  chr23_54484851     ZBoe    T    A      0.5      1        2 
  23  chr23_54484851     ZGre    T    A        0      0        2 
  23  chr23_54484851     ZHar    T    A        0      0        2 
  23  chr23_54484851   Sample    T    A        0      0        2 
  23  chr23_54489010     AAsi    G    A        0      0        2 
  23  chr23_54489010     AKia    G    A        0      0        2 
  23  chr23_54489010     AOna    G    A        0      0        2 
  23  chr23_54489010     ASom    G    A        0      0        2 
  23  chr23_54489010     HCab    G    A        1      2        2 
  23  chr23_54489010     HPrz    G    A        1      2        2 
  23  chr23_54489010     ZBoe    G    A        0      0        2 
  23  chr23_54489010     ZGre    G    A        0      0        2 
  23  chr23_54489010     ZHar    G    A        0      0        2 
  23  chr23_54489010   Sample    G    A        0      0        2 
  23  chr23_54490490     AAsi    G    C        0      0        2 
  23  chr23_54490490     AKia    G    C      0.5      1        2 
  23  chr23_54490490     AOna    G    C        0      0        2 
  23  chr23_54490490     ASom    G    C        0      0        2 
  23  chr23_54490490     HCab    G    C        0      0        2 
  23  chr23_54490490     HPrz    G    C        0      0        2 
  23  chr23_54490490     ZBoe    G    C        0      0        2 
  23  chr23_54490490     ZGre    G    C        0      0        2 
  23  chr23_54490490     ZHar    G    C        0      0        2 
  23  chr23_54490490   Sample    G    C        0      0        2 
  23  chr23_54492198     AAsi    C    T        0      0        2 
  23  chr23_54492198     AKia    C    T        0      0        2 
  23  chr23_54492198     AOna    C    T        0      0        2 
  23  chr23_54492198     ASom    C    T        0      0        2 
  23  chr23_54492198     HCab    C    T        1      2        2 
  23  chr23_54492198     HPrz    C    T        1      2        2 
  23  chr23_54492198     ZBoe    C    T        0      0        2 
  23  chr23_54492198     ZGre    C    T        0      0        2 
  23  chr23_54492198     ZHar    C    T        0      0        2 
  23  chr23_54492198   Sample    C    T        0      0        2 
  23  chr23_54494744     AAsi    A    G        0      0        2 
  23  chr23_54494744     AKia    A    G        0      0        2 
  23  chr23_54494744     AOna    A    G        0      0        2 
  23  chr23_54494744     ASom    A    G        0      0        2 
  23  chr23_54494744     HCab    A    G        0      0        2 
  23  chr23_54494744     HPrz    A    G        0      0        2 
  23  chr23_54494744     ZBoe    A    G        0      0        2 
  23  chr23_54494744     ZGre    A    G        0      0        2 
  23  chr23_54494744     ZHar    A    G      0.5      1        2 
  23  chr23_54494744   Sample    A    G        0      0        2 
  23  chr23_54495469     AAsi    T    G        0      0        2 
  23  chr23_54495469     AKia    T    G        0      0        2 
  23  chr23_54495469     AOna    T    G        0      0        2 
  23  chr23_54495469     ASom    T    G        0      0        2 
  23  chr23_54495469     HCab    T    G        0      0        2 
  23  chr23_54495469     HPrz    T    G        0      0        2 
  23  chr23_54495469     ZBoe    T    G      0.5      1        2 
  23  chr23_54495469     ZGre    T    G        0      0        2 
  23  chr23_54495469     ZHar    T    G        0      0        2 
  23  chr23_54495469   Sample    T    G        0      0        2 
  23  chr23_54498921     AAsi    T    G      0.5      1        2 
  23  chr23_54498921     AKia    T    G        0      0        2 
  23  chr23_54498921     AOna    T    G        0      0        2 
  23  chr23_54498921     ASom    T    G        0      0        2 
  23  chr23_54498921     HCab    T    G        0      0        2 
  23  chr23_54498921     HPrz    T    G        0      0        2 
  23  chr23_54498921     ZBoe    T    G        0      0        2 
  23  chr23_54498921     ZGre    T    G        0      0        2 
  23  chr23_54498921     ZHar    T    G        0      0        2 
  23  chr23_54498921   Sample    T    G        0      0        2 
  23  chr23_54505002     AAsi    C    T        0      0        2 
  23  chr23_54505002     AKia    C    T        0      0        2 
  23  chr23_54505002     AOna    C    T        0      0        2 
  23  chr23_54505002     ASom    C    T        0      0        2 
  23  chr23_54505002     HCab    C    T        1      2        2 
  23  chr23_54505002     HPrz    C    T        1      2        2 
  23  chr23_54505002     ZBoe    C    T        0      0        2 
  23  chr23_54505002     ZGre    C    T        0      0        2 
  23  chr23_54505002     ZHar    C    T        0      0        2 
  23  chr23_54505002   Sample    C    T        0      0        2 
  23  chr23_54511664     AAsi    T    C        0      0        2 
  23  chr23_54511664     AKia    T    C      0.5      1        2 
  23  chr23_54511664     AOna    T    C        0      0        2 
  23  chr23_54511664     ASom    T    C        0      0        2 
  23  chr23_54511664     HCab    T    C        0      0        2 
  23  chr23_54511664     HPrz    T    C        0      0        2 
  23  chr23_54511664     ZBoe    T    C        0      0        2 
  23  chr23_54511664     ZGre    T    C        0      0        2 
  23  chr23_54511664     ZHar    T    C        0      0        2 
  23  chr23_54511664   Sample    T    C        0      0        2 
  23  chr23_54524424     AAsi    A    C        0      0        2 
  23  chr23_54524424     AKia    A    C        0      0        2 
  23  chr23_54524424     AOna    A    C        0      0        2 
  23  chr23_54524424     ASom    A    C        1      2        2 
  23  chr23_54524424     HCab    A    C        0      0        2 
  23  chr23_54524424     HPrz    A    C        0      0        2 
  23  chr23_54524424     ZBoe    A    C        0      0        2 
  23  chr23_54524424     ZGre    A    C        0      0        2 
  23  chr23_54524424     ZHar    A    C        0      0        2 
  23  chr23_54524424   Sample    A    C        0      0        2 
  23  chr23_54540187     AAsi    G    A        0      0        2 
  23  chr23_54540187     AKia    G    A        0      0        2 
  23  chr23_54540187     AOna    G    A        0      0        2 
  23  chr23_54540187     ASom    G    A        0      0        2 
  23  chr23_54540187     HCab    G    A        1      2        2 
  23  chr23_54540187     HPrz    G    A        1      2        2 
  23  chr23_54540187     ZBoe    G    A        0      0        2 
  23  chr23_54540187     ZGre    G    A        0      0        2 
  23  chr23_54540187     ZHar    G    A        0      0        2 
  23  chr23_54540187   Sample    G    A        0      0        2 
  23  chr23_54543479     AAsi    T    C        0      0        2 
  23  chr23_54543479     AKia    T    C        0      0        2 
  23  chr23_54543479     AOna    T    C        0      0        2 
  23  chr23_54543479     ASom    T    C        0      0        2 
  23  chr23_54543479     HCab    T    C        0      0        2 
  23  chr23_54543479     HPrz    T    C        0      0        2 
  23  chr23_54543479     ZBoe    T    C      0.5      1        2 
  23  chr23_54543479     ZGre    T    C        0      0        2 
  23  chr23_54543479     ZHar    T    C        0      0        2 
  23  chr23_54543479   Sample    T    C        0      0        2 
  23  chr23_54550243     AAsi    G    C        0      0        2 
  23  chr23_54550243     AKia    G    C        0      0        2 
  23  chr23_54550243     AOna    G    C        0      0        2 
  23  chr23_54550243     ASom    G    C        0      0        2 
  23  chr23_54550243     HCab    G    C        0      0        2 
  23  chr23_54550243     HPrz    G    C        0      0        2 
  23  chr23_54550243     ZBoe    G    C        1      2        2 
  23  chr23_54550243     ZGre    G    C        0      0        2 
  23  chr23_54550243     ZHar    G    C        0      0        2 
  23  chr23_54550243   Sample    G    C        0      0        2 
  23  chr23_54550508     AAsi    A    G        0      0        2 
  23  chr23_54550508     AKia    A    G        0      0        2 
  23  chr23_54550508     AOna    A    G        0      0        2 
  23  chr23_54550508     ASom    A    G        0      0        2 
  23  chr23_54550508     HCab    A    G        0      0        2 
  23  chr23_54550508     HPrz    A    G        0      0        2 
  23  chr23_54550508     ZBoe    A    G      0.5      1        2 
  23  chr23_54550508     ZGre    A    G        0      0        2 
  23  chr23_54550508     ZHar    A    G        0      0        2 
  23  chr23_54550508   Sample    A    G        0      0        2 
  23  chr23_54551208     AAsi    A    G        0      0        2 
  23  chr23_54551208     AKia    A    G        0      0        2 
  23  chr23_54551208     AOna    A    G        0      0        2 
  23  chr23_54551208     ASom    A    G        0      0        2 
  23  chr23_54551208     HCab    A    G        1      2        2 
  23  chr23_54551208     HPrz    A    G        1      2        2 
  23  chr23_54551208     ZBoe    A    G        0      0        2 
  23  chr23_54551208     ZGre    A    G        0      0        2 
  23  chr23_54551208     ZHar    A    G        0      0        2 
  23  chr23_54551208   Sample    A    G        0      0        2 
  23  chr23_54551632     AAsi    C    A        0      0        2 
  23  chr23_54551632     AKia    C    A        0      0        2 
  23  chr23_54551632     AOna    C    A        0      0        2 
  23  chr23_54551632     ASom    C    A        0      0        2 
  23  chr23_54551632     HCab    C    A        0      0        2 
  23  chr23_54551632     HPrz    C    A        0      0        2 
  23  chr23_54551632     ZBoe    C    A        0      0        2 
  23  chr23_54551632     ZGre    C    A      0.5      1        2 
  23  chr23_54551632     ZHar    C    A        0      0        2 
  23  chr23_54551632   Sample    C    A        0      0        2 
  23  chr23_54552084     AAsi    C    G        0      0        2 
  23  chr23_54552084     AKia    C    G        0      0        2 
  23  chr23_54552084     AOna    C    G        0      0        2 
  23  chr23_54552084     ASom    C    G        0      0        2 
  23  chr23_54552084     HCab    C    G        0      0        2 
  23  chr23_54552084     HPrz    C    G        0      0        2 
  23  chr23_54552084     ZBoe    C    G        0      0        2 
  23  chr23_54552084     ZGre    C    G      0.5      1        2 
  23  chr23_54552084     ZHar    C    G        0      0        2 
  23  chr23_54552084   Sample    C    G        0      0        2 
  23  chr23_54553079     AAsi    A    G        0      0        2 
  23  chr23_54553079     AKia    A    G        0      0        2 
  23  chr23_54553079     AOna    A    G        0      0        2 
  23  chr23_54553079     ASom    A    G        0      0        2 
  23  chr23_54553079     HCab    A    G        0      0        2 
  23  chr23_54553079     HPrz    A    G        0      0        2 
  23  chr23_54553079     ZBoe    A    G        0      0        2 
  23  chr23_54553079     ZGre    A    G        1      2        2 
  23  chr23_54553079     ZHar    A    G        0      0        2 
  23  chr23_54553079   Sample    A    G        0      0        2 
  23  chr23_54553808     AAsi    G    A        0      0        2 
  23  chr23_54553808     AKia    G    A        0      0        2 
  23  chr23_54553808     AOna    G    A        0      0        2 
  23  chr23_54553808     ASom    G    A        0      0        2 
  23  chr23_54553808     HCab    G    A        1      2        2 
  23  chr23_54553808     HPrz    G    A        1      2        2 
  23  chr23_54553808     ZBoe    G    A        0      0        2 
  23  chr23_54553808     ZGre    G    A        0      0        2 
  23  chr23_54553808     ZHar    G    A        0      0        2 
  23  chr23_54553808   Sample    G    A        0      0        2 
  23  chr23_54558448     AAsi    G    C        0      0        2 
  23  chr23_54558448     AKia    G    C      0.5      1        2 
  23  chr23_54558448     AOna    G    C      0.5      1        2 
  23  chr23_54558448     ASom    G    C        0      0        2 
  23  chr23_54558448     HCab    G    C        0      0        2 
  23  chr23_54558448     HPrz    G    C        0      0        2 
  23  chr23_54558448     ZBoe    G    C        0      0        2 
  23  chr23_54558448     ZGre    G    C        0      0        2 
  23  chr23_54558448     ZHar    G    C        0      0        2 
  23  chr23_54558448   Sample    G    C        0      0        2 
  23  chr23_54559092     AAsi    G    T        0      0        2 
  23  chr23_54559092     AKia    G    T        1      2        2 
  23  chr23_54559092     AOna    G    T      0.5      1        2 
  23  chr23_54559092     ASom    G    T        0      0        2 
  23  chr23_54559092     HCab    G    T        0      0        2 
  23  chr23_54559092     HPrz    G    T        0      0        2 
  23  chr23_54559092     ZBoe    G    T        0      0        2 
  23  chr23_54559092     ZGre    G    T        0      0        2 
  23  chr23_54559092     ZHar    G    T        0      0        2 
  23  chr23_54559092   Sample    G    T        0      0        2 
  23  chr23_54559112     AAsi    T    C        0      0        2 
  23  chr23_54559112     AKia    T    C        0      0        2 
  23  chr23_54559112     AOna    T    C        0      0        2 
  23  chr23_54559112     ASom    T    C        0      0        2 
  23  chr23_54559112     HCab    T    C        0      0        2 
  23  chr23_54559112     HPrz    T    C        0      0        2 
  23  chr23_54559112     ZBoe    T    C      0.5      1        2 
  23  chr23_54559112     ZGre    T    C        0      0        2 
  23  chr23_54559112     ZHar    T    C        0      0        2 
  23  chr23_54559112   Sample    T    C        0      0        2 
  23  chr23_54564180     AAsi    T    C        0      0        2 
  23  chr23_54564180     AKia    T    C        0      0        2 
  23  chr23_54564180     AOna    T    C        0      0        2 
  23  chr23_54564180     ASom    T    C        0      0        2 
  23  chr23_54564180     HCab    T    C        0      0        2 
  23  chr23_54564180     HPrz    T    C        0      0        2 
  23  chr23_54564180     ZBoe    T    C      0.5      1        2 
  23  chr23_54564180     ZGre    T    C        0      0        2 
  23  chr23_54564180     ZHar    T    C        0      0        2 
  23  chr23_54564180   Sample    T    C        0      0        2 
  23  chr23_54570473     AAsi    A    G        0      0        2 
  23  chr23_54570473     AKia    A    G        0      0        2 
  23  chr23_54570473     AOna    A    G        0      0        2 
  23  chr23_54570473     ASom    A    G        0      0        2 
  23  chr23_54570473     HCab    A    G        1      2        2 
  23  chr23_54570473     HPrz    A    G        1      2        2 
  23  chr23_54570473     ZBoe    A    G        0      0        2 
  23  chr23_54570473     ZGre    A    G        0      0        2 
  23  chr23_54570473     ZHar    A    G        0      0        2 
  23  chr23_54570473   Sample    A    G        0      0        2 
  23  chr23_54571296     AAsi    A    G        0      0        2 
  23  chr23_54571296     AKia    A    G        0      0        2 
  23  chr23_54571296     AOna    A    G        0      0        2 
  23  chr23_54571296     ASom    A    G        0      0        2 
  23  chr23_54571296     HCab    A    G        1      2        2 
  23  chr23_54571296     HPrz    A    G        1      2        2 
  23  chr23_54571296     ZBoe    A    G        0      0        2 
  23  chr23_54571296     ZGre    A    G        0      0        2 
  23  chr23_54571296     ZHar    A    G        0      0        2 
  23  chr23_54571296   Sample    A    G        0      0        2 
  23  chr23_54581487     AAsi    A    C        1      2        2 
  23  chr23_54581487     AKia    A    C        1      2        2 
  23  chr23_54581487     AOna    A    C        1      2        2 
  23  chr23_54581487     ASom    A    C        1      2        2 
  23  chr23_54581487     HCab    A    C        0      0        2 
  23  chr23_54581487     HPrz    A    C        0      0        2 
  23  chr23_54581487     ZBoe    A    C        0      0        2 
  23  chr23_54581487     ZGre    A    C        0      0        2 
  23  chr23_54581487     ZHar    A    C        0      0        2 
  23  chr23_54581487   Sample    A    C        1      2        2 
  23  chr23_54585159     AAsi    G    C        0      0        2 
  23  chr23_54585159     AKia    G    C        0      0        2 
  23  chr23_54585159     AOna    G    C        0      0        2 
  23  chr23_54585159     ASom    G    C        0      0        2 
  23  chr23_54585159     HCab    G    C        1      2        2 
  23  chr23_54585159     HPrz    G    C        1      2        2 
  23  chr23_54585159     ZBoe    G    C        0      0        2 
  23  chr23_54585159     ZGre    G    C        0      0        2 
  23  chr23_54585159     ZHar    G    C        0      0        2 
  23  chr23_54585159   Sample    G    C        0      0        2 
  23  chr23_54601114     AAsi    C    T        0      0        2 
  23  chr23_54601114     AKia    C    T        0      0        2 
  23  chr23_54601114     AOna    C    T        0      0        2 
  23  chr23_54601114     ASom    C    T        0      0        2 
  23  chr23_54601114     HCab    C    T        0      0        2 
  23  chr23_54601114     HPrz    C    T        0      0        2 
  23  chr23_54601114     ZBoe    C    T      0.5      1        2 
  23  chr23_54601114     ZGre    C    T        0      0        2 
  23  chr23_54601114     ZHar    C    T        0      0        2 
  23  chr23_54601114   Sample    C    T        0      0        2 
  23  chr23_54607219     AAsi    G    C        0      0        2 
  23  chr23_54607219     AKia    G    C        0      0        2 
  23  chr23_54607219     AOna    G    C        0      0        2 
  23  chr23_54607219     ASom    G    C        0      0        2 
  23  chr23_54607219     HCab    G    C        1      2        2 
  23  chr23_54607219     HPrz    G    C        1      2        2 
  23  chr23_54607219     ZBoe    G    C        0      0        2 
  23  chr23_54607219     ZGre    G    C        0      0        2 
  23  chr23_54607219     ZHar    G    C        0      0        2 
  23  chr23_54607219   Sample    G    C        0      0        2 
  23  chr23_54607696     AAsi    A    T        0      0        2 
  23  chr23_54607696     AKia    A    T        0      0        2 
  23  chr23_54607696     AOna    A    T      0.5      1        2 
  23  chr23_54607696     ASom    A    T        0      0        2 
  23  chr23_54607696     HCab    A    T        0      0        2 
  23  chr23_54607696     HPrz    A    T        0      0        2 
  23  chr23_54607696     ZBoe    A    T        0      0        2 
  23  chr23_54607696     ZGre    A    T        0      0        2 
  23  chr23_54607696     ZHar    A    T        0      0        2 
  23  chr23_54607696   Sample    A    T        0      0        2 
  23  chr23_54616043     AAsi    T    C        0      0        2 
  23  chr23_54616043     AKia    T    C        0      0        2 
  23  chr23_54616043     AOna    T    C      0.5      1        2 
  23  chr23_54616043     ASom    T    C        0      0        2 
  23  chr23_54616043     HCab    T    C        0      0        2 
  23  chr23_54616043     HPrz    T    C        0      0        2 
  23  chr23_54616043     ZBoe    T    C        0      0        2 
  23  chr23_54616043     ZGre    T    C        0      0        2 
  23  chr23_54616043     ZHar    T    C        0      0        2 
  23  chr23_54616043   Sample    T    C        0      0        2 
  23  chr23_54617945     AAsi    A    G        0      0        2 
  23  chr23_54617945     AKia    A    G        0      0        2 
  23  chr23_54617945     AOna    A    G        0      0        2 
  23  chr23_54617945     ASom    A    G      0.5      1        2 
  23  chr23_54617945     HCab    A    G        0      0        2 
  23  chr23_54617945     HPrz    A    G        0      0        2 
  23  chr23_54617945     ZBoe    A    G        0      0        2 
  23  chr23_54617945     ZGre    A    G        0      0        2 
  23  chr23_54617945     ZHar    A    G        0      0        2 
  23  chr23_54617945   Sample    A    G        0      0        2 
  23  chr23_54619748     AAsi    A    G        0      0        2 
  23  chr23_54619748     AKia    A    G        0      0        2 
  23  chr23_54619748     AOna    A    G        0      0        2 
  23  chr23_54619748     ASom    A    G      0.5      1        2 
  23  chr23_54619748     HCab    A    G        0      0        2 
  23  chr23_54619748     HPrz    A    G        0      0        2 
  23  chr23_54619748     ZBoe    A    G        0      0        2 
  23  chr23_54619748     ZGre    A    G        0      0        2 
  23  chr23_54619748     ZHar    A    G        0      0        2 
  23  chr23_54619748   Sample    A    G        0      0        2 
  23  chr23_54621823     AAsi    A    G        0      0        2 
  23  chr23_54621823     AKia    A    G        0      0        2 
  23  chr23_54621823     AOna    A    G        0      0        2 
  23  chr23_54621823     ASom    A    G        0      0        2 
  23  chr23_54621823     HCab    A    G        0      0        2 
  23  chr23_54621823     HPrz    A    G        0      0        2 
  23  chr23_54621823     ZBoe    A    G        1      2        2 
  23  chr23_54621823     ZGre    A    G        1      2        2 
  23  chr23_54621823     ZHar    A    G        1      2        2 
  23  chr23_54621823   Sample    A    G        0      0        2 
  23  chr23_54628790     AAsi    T    C        0      0        2 
  23  chr23_54628790     AKia    T    C        1      2        2 
  23  chr23_54628790     AOna    T    C      0.5      1        2 
  23  chr23_54628790     ASom    T    C        0      0        2 
  23  chr23_54628790     HCab    T    C        0      0        2 
  23  chr23_54628790     HPrz    T    C        0      0        2 
  23  chr23_54628790     ZBoe    T    C        0      0        2 
  23  chr23_54628790     ZGre    T    C        0      0        2 
  23  chr23_54628790     ZHar    T    C        0      0        2 
  23  chr23_54628790   Sample    T    C        0      0        2 
  23  chr23_54632178     AAsi    G    C        0      0        2 
  23  chr23_54632178     AKia    G    C        1      2        2 
  23  chr23_54632178     AOna    G    C        0      0        2 
  23  chr23_54632178     ASom    G    C        0      0        2 
  23  chr23_54632178     HCab    G    C        0      0        2 
  23  chr23_54632178     HPrz    G    C        0      0        2 
  23  chr23_54632178     ZBoe    G    C        0      0        2 
  23  chr23_54632178     ZGre    G    C        0      0        2 
  23  chr23_54632178     ZHar    G    C        0      0        2 
  23  chr23_54632178   Sample    G    C        0      0        2 
  23  chr23_54641247     AAsi    T    A        0      0        2 
  23  chr23_54641247     AKia    T    A        0      0        2 
  23  chr23_54641247     AOna    T    A        0      0        2 
  23  chr23_54641247     ASom    T    A        0      0        2 
  23  chr23_54641247     HCab    T    A        0      0        2 
  23  chr23_54641247     HPrz    T    A        0      0        2 
  23  chr23_54641247     ZBoe    T    A      0.5      1        2 
  23  chr23_54641247     ZGre    T    A        0      0        2 
  23  chr23_54641247     ZHar    T    A        0      0        2 
  23  chr23_54641247   Sample    T    A        0      0        2 
  23  chr23_54641365     AAsi    G    C        0      0        2 
  23  chr23_54641365     AKia    G    C        0      0        2 
  23  chr23_54641365     AOna    G    C        0      0        2 
  23  chr23_54641365     ASom    G    C        0      0        2 
  23  chr23_54641365     HCab    G    C        0      0        2 
  23  chr23_54641365     HPrz    G    C        0      0        2 
  23  chr23_54641365     ZBoe    G    C      0.5      1        2 
  23  chr23_54641365     ZGre    G    C        0      0        2 
  23  chr23_54641365     ZHar    G    C        0      0        2 
  23  chr23_54641365   Sample    G    C        0      0        2 
  23  chr23_54642299     AAsi    T    C        0      0        2 
  23  chr23_54642299     AKia    T    C        0      0        2 
  23  chr23_54642299     AOna    T    C        0      0        2 
  23  chr23_54642299     ASom    T    C        0      0        2 
  23  chr23_54642299     HCab    T    C        0      0        2 
  23  chr23_54642299     HPrz    T    C      0.5      1        2 
  23  chr23_54642299     ZBoe    T    C        0      0        2 
  23  chr23_54642299     ZGre    T    C        0      0        2 
  23  chr23_54642299     ZHar    T    C        0      0        2 
  23  chr23_54642299   Sample    T    C        0      0        2 
  23  chr23_54646663     AAsi    C    T        0      0        2 
  23  chr23_54646663     AKia    C    T        0      0        2 
  23  chr23_54646663     AOna    C    T        0      0        2 
  23  chr23_54646663     ASom    C    T        0      0        2 
  23  chr23_54646663     HCab    C    T        1      2        2 
  23  chr23_54646663     HPrz    C    T        1      2        2 
  23  chr23_54646663     ZBoe    C    T        0      0        2 
  23  chr23_54646663     ZGre    C    T        0      0        2 
  23  chr23_54646663     ZHar    C    T        0      0        2 
  23  chr23_54646663   Sample    C    T        0      0        2 
  23  chr23_54647092     AAsi    C    G        0      0        2 
  23  chr23_54647092     AKia    C    G        0      0        2 
  23  chr23_54647092     AOna    C    G        0      0        2 
  23  chr23_54647092     ASom    C    G        0      0        2 
  23  chr23_54647092     HCab    C    G        0      0        2 
  23  chr23_54647092     HPrz    C    G        0      0        2 
  23  chr23_54647092     ZBoe    C    G        0      0        2 
  23  chr23_54647092     ZGre    C    G        0      0        2 
  23  chr23_54647092     ZHar    C    G      0.5      1        2 
  23  chr23_54647092   Sample    C    G        0      0        2 
  23  chr23_54650220     AAsi    G    A        0      0        2 
  23  chr23_54650220     AKia    G    A        0      0        2 
  23  chr23_54650220     AOna    G    A        0      0        2 
  23  chr23_54650220     ASom    G    A        0      0        2 
  23  chr23_54650220     HCab    G    A        1      2        2 
  23  chr23_54650220     HPrz    G    A        1      2        2 
  23  chr23_54650220     ZBoe    G    A        0      0        2 
  23  chr23_54650220     ZGre    G    A        0      0        2 
  23  chr23_54650220     ZHar    G    A        0      0        2 
  23  chr23_54650220   Sample    G    A        0      0        2 
  23  chr23_54674386     AAsi    A    G        0      0        2 
  23  chr23_54674386     AKia    A    G        0      0        2 
  23  chr23_54674386     AOna    A    G        0      0        2 
  23  chr23_54674386     ASom    A    G        0      0        2 
  23  chr23_54674386     HCab    A    G        1      2        2 
  23  chr23_54674386     HPrz    A    G        1      2        2 
  23  chr23_54674386     ZBoe    A    G        0      0        2 
  23  chr23_54674386     ZGre    A    G        0      0        2 
  23  chr23_54674386     ZHar    A    G        0      0        2 
  23  chr23_54674386   Sample    A    G        0      0        2 
  23  chr23_54677261     AAsi    T    G        0      0        2 
  23  chr23_54677261     AKia    T    G        0      0        2 
  23  chr23_54677261     AOna    T    G        0      0        2 
  23  chr23_54677261     ASom    T    G      0.5      1        2 
  23  chr23_54677261     HCab    T    G        0      0        2 
  23  chr23_54677261     HPrz    T    G        0      0        2 
  23  chr23_54677261     ZBoe    T    G        0      0        2 
  23  chr23_54677261     ZGre    T    G        0      0        2 
  23  chr23_54677261     ZHar    T    G        0      0        2 
  23  chr23_54677261   Sample    T    G        0      0        2 
  23  chr23_54677419     AAsi    A    G        0      0        2 
  23  chr23_54677419     AKia    A    G        0      0        2 
  23  chr23_54677419     AOna    A    G        0      0        2 
  23  chr23_54677419     ASom    A    G        0      0        2 
  23  chr23_54677419     HCab    A    G        1      2        2 
  23  chr23_54677419     HPrz    A    G        1      2        2 
  23  chr23_54677419     ZBoe    A    G        0      0        2 
  23  chr23_54677419     ZGre    A    G        0      0        2 
  23  chr23_54677419     ZHar    A    G        0      0        2 
  23  chr23_54677419   Sample    A    G        0      0        2 
  23  chr23_54678936     AAsi    A    G        1      2        2 
  23  chr23_54678936     AKia    A    G        0      0        2 
  23  chr23_54678936     AOna    A    G        0      0        2 
  23  chr23_54678936     ASom    A    G        1      2        2 
  23  chr23_54678936     HCab    A    G        0      0        2 
  23  chr23_54678936     HPrz    A    G        0      0        2 
  23  chr23_54678936     ZBoe    A    G        0      0        2 
  23  chr23_54678936     ZGre    A    G        0      0        2 
  23  chr23_54678936     ZHar    A    G        0      0        2 
  23  chr23_54678936   Sample    A    G        1      2        2 
  23  chr23_54682509     AAsi    C    T        0      0        2 
  23  chr23_54682509     AKia    C    T        1      2        2 
  23  chr23_54682509     AOna    C    T      0.5      1        2 
  23  chr23_54682509     ASom    C    T        0      0        2 
  23  chr23_54682509     HCab    C    T        0      0        2 
  23  chr23_54682509     HPrz    C    T        0      0        2 
  23  chr23_54682509     ZBoe    C    T        0      0        2 
  23  chr23_54682509     ZGre    C    T        0      0        2 
  23  chr23_54682509     ZHar    C    T        0      0        2 
  23  chr23_54682509   Sample    C    T        0      0        2 
  23  chr23_54682759     AAsi    A    G        0      0        2 
  23  chr23_54682759     AKia    A    G        0      0        2 
  23  chr23_54682759     AOna    A    G        0      0        2 
  23  chr23_54682759     ASom    A    G        0      0        2 
  23  chr23_54682759     HCab    A    G        0      0        2 
  23  chr23_54682759     HPrz    A    G        0      0        2 
  23  chr23_54682759     ZBoe    A    G        1      2        2 
  23  chr23_54682759     ZGre    A    G        0      0        2 
  23  chr23_54682759     ZHar    A    G        0      0        2 
  23  chr23_54682759   Sample    A    G        0      0        2 
  23  chr23_54685708     AAsi    T    C        1      2        2 
  23  chr23_54685708     AKia    T    C        0      0        2 
  23  chr23_54685708     AOna    T    C        0      0        2 
  23  chr23_54685708     ASom    T    C        1      2        2 
  23  chr23_54685708     HCab    T    C        0      0        2 
  23  chr23_54685708     HPrz    T    C        0      0        2 
  23  chr23_54685708     ZBoe    T    C        0      0        2 
  23  chr23_54685708     ZGre    T    C        0      0        2 
  23  chr23_54685708     ZHar    T    C        0      0        2 
  23  chr23_54685708   Sample    T    C        1      2        2 
  23  chr23_54694494     AAsi    A    G        0      0        2 
  23  chr23_54694494     AKia    A    G        0      0        2 
  23  chr23_54694494     AOna    A    G        0      0        2 
  23  chr23_54694494     ASom    A    G        0      0        2 
  23  chr23_54694494     HCab    A    G        0      0        2 
  23  chr23_54694494     HPrz    A    G        0      0        2 
  23  chr23_54694494     ZBoe    A    G        0      0        2 
  23  chr23_54694494     ZGre    A    G        0      0        2 
  23  chr23_54694494     ZHar    A    G      0.5      1        2 
  23  chr23_54694494   Sample    A    G        0      0        2 
  23  chr23_54694701     AAsi    G    A        0      0        2 
  23  chr23_54694701     AKia    G    A        0      0        2 
  23  chr23_54694701     AOna    G    A        0      0        2 
  23  chr23_54694701     ASom    G    A        0      0        2 
  23  chr23_54694701     HCab    G    A        0      0        2 
  23  chr23_54694701     HPrz    G    A        0      0        2 
  23  chr23_54694701     ZBoe    G    A        0      0        2 
  23  chr23_54694701     ZGre    G    A        0      0        2 
  23  chr23_54694701     ZHar    G    A        1      2        2 
  23  chr23_54694701   Sample    G    A        0      0        2 
  23  chr23_54699605     AAsi    A    G        0      0        2 
  23  chr23_54699605     AKia    A    G        0      0        2 
  23  chr23_54699605     AOna    A    G        0      0        2 
  23  chr23_54699605     ASom    A    G        0      0        2 
  23  chr23_54699605     HCab    A    G        0      0        2 
  23  chr23_54699605     HPrz    A    G      0.5      1        2 
  23  chr23_54699605     ZBoe    A    G        0      0        2 
  23  chr23_54699605     ZGre    A    G        0      0        2 
  23  chr23_54699605     ZHar    A    G        0      0        2 
  23  chr23_54699605   Sample    A    G        0      0        2 
  23  chr23_54711659     AAsi    C    G        0      0        2 
  23  chr23_54711659     AKia    C    G      0.5      1        2 
  23  chr23_54711659     AOna    C    G        0      0        2 
  23  chr23_54711659     ASom    C    G        0      0        2 
  23  chr23_54711659     HCab    C    G        0      0        2 
  23  chr23_54711659     HPrz    C    G        0      0        2 
  23  chr23_54711659     ZBoe    C    G        0      0        2 
  23  chr23_54711659     ZGre    C    G        0      0        2 
  23  chr23_54711659     ZHar    C    G        0      0        2 
  23  chr23_54711659   Sample    C    G        0      0        2 
  23  chr23_54712975     AAsi    T    G        0      0        2 
  23  chr23_54712975     AKia    T    G        0      0        2 
  23  chr23_54712975     AOna    T    G        1      2        2 
  23  chr23_54712975     ASom    T    G        0      0        2 
  23  chr23_54712975     HCab    T    G        0      0        2 
  23  chr23_54712975     HPrz    T    G        0      0        2 
  23  chr23_54712975     ZBoe    T    G        0      0        2 
  23  chr23_54712975     ZGre    T    G        0      0        2 
  23  chr23_54712975     ZHar    T    G        0      0        2 
  23  chr23_54712975   Sample    T    G        0      0        2 
  23  chr23_54714114     AAsi    T    C        0      0        2 
  23  chr23_54714114     AKia    T    C        0      0        2 
  23  chr23_54714114     AOna    T    C        0      0        2 
  23  chr23_54714114     ASom    T    C      0.5      1        2 
  23  chr23_54714114     HCab    T    C        0      0        2 
  23  chr23_54714114     HPrz    T    C        0      0        2 
  23  chr23_54714114     ZBoe    T    C        0      0        2 
  23  chr23_54714114     ZGre    T    C        0      0        2 
  23  chr23_54714114     ZHar    T    C        0      0        2 
  23  chr23_54714114   Sample    T    C        0      0        2 
  23  chr23_54728958     AAsi    G    A        0      0        2 
  23  chr23_54728958     AKia    G    A        0      0        2 
  23  chr23_54728958     AOna    G    A        1      2        2 
  23  chr23_54728958     ASom    G    A        0      0        2 
  23  chr23_54728958     HCab    G    A        0      0        2 
  23  chr23_54728958     HPrz    G    A        0      0        2 
  23  chr23_54728958     ZBoe    G    A        0      0        2 
  23  chr23_54728958     ZGre    G    A        0      0        2 
  23  chr23_54728958     ZHar    G    A        0      0        2 
  23  chr23_54728958   Sample    G    A        0      0        2 
  23  chr23_54730224     AAsi    C    T        0      0        2 
  23  chr23_54730224     AKia    C    T        0      0        2 
  23  chr23_54730224     AOna    C    T        0      0        2 
  23  chr23_54730224     ASom    C    T        0      0        2 
  23  chr23_54730224     HCab    C    T        0      0        2 
  23  chr23_54730224     HPrz    C    T        0      0        2 
  23  chr23_54730224     ZBoe    C    T        0      0        2 
  23  chr23_54730224     ZGre    C    T        0      0        2 
  23  chr23_54730224     ZHar    C    T      0.5      1        2 
  23  chr23_54730224   Sample    C    T        0      0        2 
  23  chr23_54734968     AAsi    T    C        0      0        2 
  23  chr23_54734968     AKia    T    C        0      0        2 
  23  chr23_54734968     AOna    T    C        0      0        2 
  23  chr23_54734968     ASom    T    C        0      0        2 
  23  chr23_54734968     HCab    T    C        0      0        2 
  23  chr23_54734968     HPrz    T    C        0      0        2 
  23  chr23_54734968     ZBoe    T    C        0      0        2 
  23  chr23_54734968     ZGre    T    C        1      2        2 
  23  chr23_54734968     ZHar    T    C        0      0        2 
  23  chr23_54734968   Sample    T    C        0      0        2 
  23  chr23_54743074     AAsi    G    T        0      0        2 
  23  chr23_54743074     AKia    G    T        0      0        2 
  23  chr23_54743074     AOna    G    T        0      0        2 
  23  chr23_54743074     ASom    G    T        0      0        2 
  23  chr23_54743074     HCab    G    T        0      0        2 
  23  chr23_54743074     HPrz    G    T        0      0        2 
  23  chr23_54743074     ZBoe    G    T      0.5      1        2 
  23  chr23_54743074     ZGre    G    T        0      0        2 
  23  chr23_54743074     ZHar    G    T        0      0        2 
  23  chr23_54743074   Sample    G    T        0      0        2 
  23  chr23_54755609     AAsi    T    C        0      0        2 
  23  chr23_54755609     AKia    T    C        0      0        2 
  23  chr23_54755609     AOna    T    C        0      0        2 
  23  chr23_54755609     ASom    T    C        0      0        2 
  23  chr23_54755609     HCab    T    C        0      0        2 
  23  chr23_54755609     HPrz    T    C        0      0        2 
  23  chr23_54755609     ZBoe    T    C        0      0        2 
  23  chr23_54755609     ZGre    T    C        1      2        2 
  23  chr23_54755609     ZHar    T    C        0      0        2 
  23  chr23_54755609   Sample    T    C        0      0        2 
  23  chr23_54772541     AAsi    A    G        0      0        2 
  23  chr23_54772541     AKia    A    G        0      0        2 
  23  chr23_54772541     AOna    A    G        0      0        2 
  23  chr23_54772541     ASom    A    G        0      0        2 
  23  chr23_54772541     HCab    A    G        0      0        2 
  23  chr23_54772541     HPrz    A    G        0      0        2 
  23  chr23_54772541     ZBoe    A    G        0      0        2 
  23  chr23_54772541     ZGre    A    G        1      2        2 
  23  chr23_54772541     ZHar    A    G        0      0        2 
  23  chr23_54772541   Sample    A    G        0      0        2 
  23  chr23_54773283     AAsi    C    T        0      0        2 
  23  chr23_54773283     AKia    C    T        0      0        2 
  23  chr23_54773283     AOna    C    T        0      0        2 
  23  chr23_54773283     ASom    C    T        0      0        2 
  23  chr23_54773283     HCab    C    T        1      2        2 
  23  chr23_54773283     HPrz    C    T        1      2        2 
  23  chr23_54773283     ZBoe    C    T        0      0        2 
  23  chr23_54773283     ZGre    C    T        0      0        2 
  23  chr23_54773283     ZHar    C    T        0      0        2 
  23  chr23_54773283   Sample    C    T        0      0        2 
  23  chr23_54779071     AAsi    A    G        0      0        2 
  23  chr23_54779071     AKia    A    G        0      0        2 
  23  chr23_54779071     AOna    A    G        0      0        2 
  23  chr23_54779071     ASom    A    G        0      0        2 
  23  chr23_54779071     HCab    A    G        0      0        2 
  23  chr23_54779071     HPrz    A    G        0      0        2 
  23  chr23_54779071     ZBoe    A    G      0.5      1        2 
  23  chr23_54779071     ZGre    A    G        0      0        2 
  23  chr23_54779071     ZHar    A    G        0      0        2 
  23  chr23_54779071   Sample    A    G        0      0        2 
  23  chr23_54804641     AAsi    T    C        0      0        2 
  23  chr23_54804641     AKia    T    C        0      0        2 
  23  chr23_54804641     AOna    T    C        0      0        2 
  23  chr23_54804641     ASom    T    C        0      0        2 
  23  chr23_54804641     HCab    T    C        1      2        2 
  23  chr23_54804641     HPrz    T    C        1      2        2 
  23  chr23_54804641     ZBoe    T    C        0      0        2 
  23  chr23_54804641     ZGre    T    C        0      0        2 
  23  chr23_54804641     ZHar    T    C        0      0        2 
  23  chr23_54804641   Sample    T    C        0      0        2 
  23  chr23_54808993     AAsi    A    C        0      0        2 
  23  chr23_54808993     AKia    A    C        0      0        2 
  23  chr23_54808993     AOna    A    C        0      0        2 
  23  chr23_54808993     ASom    A    C        0      0        2 
  23  chr23_54808993     HCab    A    C        1      2        2 
  23  chr23_54808993     HPrz    A    C        1      2        2 
  23  chr23_54808993     ZBoe    A    C        0      0        2 
  23  chr23_54808993     ZGre    A    C        0      0        2 
  23  chr23_54808993     ZHar    A    C        0      0        2 
  23  chr23_54808993   Sample    A    C        0      0        2 
  23  chr23_54810692     AAsi    A    G        0      0        2 
  23  chr23_54810692     AKia    A    G        0      0        2 
  23  chr23_54810692     AOna    A    G        0      0        2 
  23  chr23_54810692     ASom    A    G        0      0        2 
  23  chr23_54810692     HCab    A    G        0      0        2 
  23  chr23_54810692     HPrz    A    G        0      0        2 
  23  chr23_54810692     ZBoe    A    G      0.5      1        2 
  23  chr23_54810692     ZGre    A    G        0      0        2 
  23  chr23_54810692     ZHar    A    G        0      0        2 
  23  chr23_54810692   Sample    A    G        0      0        2 
  23  chr23_54818652     AAsi    A    T        0      0        2 
  23  chr23_54818652     AKia    A    T        0      0        2 
  23  chr23_54818652     AOna    A    T        0      0        2 
  23  chr23_54818652     ASom    A    T        0      0        2 
  23  chr23_54818652     HCab    A    T        0      0        2 
  23  chr23_54818652     HPrz    A    T        0      0        2 
  23  chr23_54818652     ZBoe    A    T      0.5      1        2 
  23  chr23_54818652     ZGre    A    T        0      0        2 
  23  chr23_54818652     ZHar    A    T        0      0        2 
  23  chr23_54818652   Sample    A    T        0      0        2 
  23  chr23_54819553     AAsi    A    G        0      0        2 
  23  chr23_54819553     AKia    A    G        0      0        2 
  23  chr23_54819553     AOna    A    G        0      0        2 
  23  chr23_54819553     ASom    A    G        0      0        2 
  23  chr23_54819553     HCab    A    G        1      2        2 
  23  chr23_54819553     HPrz    A    G        1      2        2 
  23  chr23_54819553     ZBoe    A    G        0      0        2 
  23  chr23_54819553     ZGre    A    G        0      0        2 
  23  chr23_54819553     ZHar    A    G        0      0        2 
  23  chr23_54819553   Sample    A    G        0      0        2 
  23  chr23_54822629     AAsi    T    C        0      0        2 
  23  chr23_54822629     AKia    T    C        0      0        2 
  23  chr23_54822629     AOna    T    C        0      0        2 
  23  chr23_54822629     ASom    T    C        0      0        2 
  23  chr23_54822629     HCab    T    C        0      0        2 
  23  chr23_54822629     HPrz    T    C        0      0        2 
  23  chr23_54822629     ZBoe    T    C        0      0        2 
  23  chr23_54822629     ZGre    T    C      0.5      1        2 
  23  chr23_54822629     ZHar    T    C        0      0        2 
  23  chr23_54822629   Sample    T    C        0      0        2 
  23  chr23_54827932     AAsi    A    G        0      0        2 
  23  chr23_54827932     AKia    A    G        0      0        2 
  23  chr23_54827932     AOna    A    G        0      0        2 
  23  chr23_54827932     ASom    A    G        0      0        2 
  23  chr23_54827932     HCab    A    G        0      0        2 
  23  chr23_54827932     HPrz    A    G        0      0        2 
  23  chr23_54827932     ZBoe    A    G        0      0        2 
  23  chr23_54827932     ZGre    A    G      0.5      1        2 
  23  chr23_54827932     ZHar    A    G        0      0        2 
  23  chr23_54827932   Sample    A    G        0      0        2 
  23  chr23_54832446     AAsi    A    G        0      0        2 
  23  chr23_54832446     AKia    A    G        0      0        2 
  23  chr23_54832446     AOna    A    G        0      0        2 
  23  chr23_54832446     ASom    A    G        0      0        2 
  23  chr23_54832446     HCab    A    G        1      2        2 
  23  chr23_54832446     HPrz    A    G        1      2        2 
  23  chr23_54832446     ZBoe    A    G        0      0        2 
  23  chr23_54832446     ZGre    A    G        0      0        2 
  23  chr23_54832446     ZHar    A    G        0      0        2 
  23  chr23_54832446   Sample    A    G        0      0        2 
  23  chr23_54835066     AAsi    T    C        0      0        2 
  23  chr23_54835066     AKia    T    C        0      0        2 
  23  chr23_54835066     AOna    T    C        0      0        2 
  23  chr23_54835066     ASom    T    C        0      0        2 
  23  chr23_54835066     HCab    T    C        0      0        2 
  23  chr23_54835066     HPrz    T    C        0      0        2 
  23  chr23_54835066     ZBoe    T    C      0.5      1        2 
  23  chr23_54835066     ZGre    T    C        0      0        2 
  23  chr23_54835066     ZHar    T    C        0      0        2 
  23  chr23_54835066   Sample    T    C        0      0        2 
  23  chr23_54835739     AAsi    C    T        0      0        2 
  23  chr23_54835739     AKia    C    T        0      0        2 
  23  chr23_54835739     AOna    C    T        0      0        2 
  23  chr23_54835739     ASom    C    T        0      0        2 
  23  chr23_54835739     HCab    C    T        0      0        2 
  23  chr23_54835739     HPrz    C    T        0      0        2 
  23  chr23_54835739     ZBoe    C    T      0.5      1        2 
  23  chr23_54835739     ZGre    C    T        0      0        2 
  23  chr23_54835739     ZHar    C    T        0      0        2 
  23  chr23_54835739   Sample    C    T        0      0        2 
  23  chr23_54847306     AAsi    T    C        0      0        2 
  23  chr23_54847306     AKia    T    C        1      2        2 
  23  chr23_54847306     AOna    T    C      0.5      1        2 
  23  chr23_54847306     ASom    T    C        0      0        2 
  23  chr23_54847306     HCab    T    C        0      0        2 
  23  chr23_54847306     HPrz    T    C        0      0        2 
  23  chr23_54847306     ZBoe    T    C        0      0        2 
  23  chr23_54847306     ZGre    T    C        0      0        2 
  23  chr23_54847306     ZHar    T    C        0      0        2 
  23  chr23_54847306   Sample    T    C        0      0        2 
  23  chr23_54848071     AAsi    A    G        0      0        2 
  23  chr23_54848071     AKia    A    G        0      0        2 
  23  chr23_54848071     AOna    A    G        0      0        2 
  23  chr23_54848071     ASom    A    G        0      0        2 
  23  chr23_54848071     HCab    A    G        0      0        2 
  23  chr23_54848071     HPrz    A    G        0      0        2 
  23  chr23_54848071     ZBoe    A    G        0      0        2 
  23  chr23_54848071     ZGre    A    G        0      0        2 
  23  chr23_54848071     ZHar    A    G        1      2        2 
  23  chr23_54848071   Sample    A    G        0      0        2 
  23  chr23_54852826     AAsi    T    C        0      0        2 
  23  chr23_54852826     AKia    T    C        0      0        2 
  23  chr23_54852826     AOna    T    C        0      0        2 
  23  chr23_54852826     ASom    T    C        0      0        2 
  23  chr23_54852826     HCab    T    C        0      0        2 
  23  chr23_54852826     HPrz    T    C        0      0        2 
  23  chr23_54852826     ZBoe    T    C        0      0        2 
  23  chr23_54852826     ZGre    T    C        0      0        2 
  23  chr23_54852826     ZHar    T    C        1      2        2 
  23  chr23_54852826   Sample    T    C        0      0        2 
  23  chr23_54855944     AAsi    G    T        0      0        2 
  23  chr23_54855944     AKia    G    T      0.5      1        2 
  23  chr23_54855944     AOna    G    T        0      0        2 
  23  chr23_54855944     ASom    G    T        0      0        2 
  23  chr23_54855944     HCab    G    T        0      0        2 
  23  chr23_54855944     HPrz    G    T        0      0        2 
  23  chr23_54855944     ZBoe    G    T        0      0        2 
  23  chr23_54855944     ZGre    G    T        0      0        2 
  23  chr23_54855944     ZHar    G    T        0      0        2 
  23  chr23_54855944   Sample    G    T        0      0        2 
  23  chr23_54860171     AAsi    G    C        0      0        2 
  23  chr23_54860171     AKia    G    C        0      0        2 
  23  chr23_54860171     AOna    G    C        0      0        2 
  23  chr23_54860171     ASom    G    C        0      0        2 
  23  chr23_54860171     HCab    G    C        0      0        2 
  23  chr23_54860171     HPrz    G    C        0      0        2 
  23  chr23_54860171     ZBoe    G    C      0.5      1        2 
  23  chr23_54860171     ZGre    G    C        0      0        2 
  23  chr23_54860171     ZHar    G    C        0      0        2 
  23  chr23_54860171   Sample    G    C        0      0        2 
  23  chr23_54860592     AAsi    T    C        0      0        2 
  23  chr23_54860592     AKia    T    C        0      0        2 
  23  chr23_54860592     AOna    T    C        0      0        2 
  23  chr23_54860592     ASom    T    C        0      0        2 
  23  chr23_54860592     HCab    T    C        0      0        2 
  23  chr23_54860592     HPrz    T    C        0      0        2 
  23  chr23_54860592     ZBoe    T    C        0      0        2 
  23  chr23_54860592     ZGre    T    C        1      2        2 
  23  chr23_54860592     ZHar    T    C        0      0        2 
  23  chr23_54860592   Sample    T    C        0      0        2 
  23  chr23_54864103     AAsi    A    G        0      0        2 
  23  chr23_54864103     AKia    A    G        0      0        2 
  23  chr23_54864103     AOna    A    G        0      0        2 
  23  chr23_54864103     ASom    A    G        1      2        2 
  23  chr23_54864103     HCab    A    G        0      0        2 
  23  chr23_54864103     HPrz    A    G        0      0        2 
  23  chr23_54864103     ZBoe    A    G        0      0        2 
  23  chr23_54864103     ZGre    A    G        0      0        2 
  23  chr23_54864103     ZHar    A    G        0      0        2 
  23  chr23_54864103   Sample    A    G        0      0        2 
  23  chr23_54869453     AAsi    A    G        0      0        2 
  23  chr23_54869453     AKia    A    G        0      0        2 
  23  chr23_54869453     AOna    A    G        0      0        2 
  23  chr23_54869453     ASom    A    G        0      0        2 
  23  chr23_54869453     HCab    A    G        1      2        2 
  23  chr23_54869453     HPrz    A    G        1      2        2 
  23  chr23_54869453     ZBoe    A    G        0      0        2 
  23  chr23_54869453     ZGre    A    G        0      0        2 
  23  chr23_54869453     ZHar    A    G        0      0        2 
  23  chr23_54869453   Sample    A    G        0      0        2 
  23  chr23_54885694     AAsi    A    G        0      0        2 
  23  chr23_54885694     AKia    A    G        0      0        2 
  23  chr23_54885694     AOna    A    G        0      0        2 
  23  chr23_54885694     ASom    A    G        0      0        2 
  23  chr23_54885694     HCab    A    G        1      2        2 
  23  chr23_54885694     HPrz    A    G        1      2        2 
  23  chr23_54885694     ZBoe    A    G        0      0        2 
  23  chr23_54885694     ZGre    A    G        0      0        2 
  23  chr23_54885694     ZHar    A    G        0      0        2 
  23  chr23_54885694   Sample    A    G        0      0        2 
  23  chr23_54888569     AAsi    A    G        0      0        2 
  23  chr23_54888569     AKia    A    G        0      0        2 
  23  chr23_54888569     AOna    A    G        0      0        2 
  23  chr23_54888569     ASom    A    G        0      0        2 
  23  chr23_54888569     HCab    A    G        0      0        2 
  23  chr23_54888569     HPrz    A    G      0.5      1        2 
  23  chr23_54888569     ZBoe    A    G        0      0        2 
  23  chr23_54888569     ZGre    A    G        0      0        2 
  23  chr23_54888569     ZHar    A    G        0      0        2 
  23  chr23_54888569   Sample    A    G        0      0        2 
  23  chr23_54920423     AAsi    T    C        0      0        2 
  23  chr23_54920423     AKia    T    C        0      0        2 
  23  chr23_54920423     AOna    T    C        0      0        2 
  23  chr23_54920423     ASom    T    C        0      0        2 
  23  chr23_54920423     HCab    T    C        0      0        2 
  23  chr23_54920423     HPrz    T    C        0      0        2 
  23  chr23_54920423     ZBoe    T    C        0      0        2 
  23  chr23_54920423     ZGre    T    C      0.5      1        2 
  23  chr23_54920423     ZHar    T    C        0      0        2 
  23  chr23_54920423   Sample    T    C        0      0        2 
  23  chr23_54924547     AAsi    C    T        0      0        2 
  23  chr23_54924547     AKia    C    T        0      0        2 
  23  chr23_54924547     AOna    C    T        0      0        2 
  23  chr23_54924547     ASom    C    T        0      0        2 
  23  chr23_54924547     HCab    C    T        0      0        2 
  23  chr23_54924547     HPrz    C    T        0      0        2 
  23  chr23_54924547     ZBoe    C    T        0      0        2 
  23  chr23_54924547     ZGre    C    T        0      0        2 
  23  chr23_54924547     ZHar    C    T        1      2        2 
  23  chr23_54924547   Sample    C    T        0      0        2 
  23  chr23_54928121     AAsi    G    A        0      0        2 
  23  chr23_54928121     AKia    G    A        1      2        2 
  23  chr23_54928121     AOna    G    A        1      2        2 
  23  chr23_54928121     ASom    G    A        0      0        2 
  23  chr23_54928121     HCab    G    A        0      0        2 
  23  chr23_54928121     HPrz    G    A        0      0        2 
  23  chr23_54928121     ZBoe    G    A        0      0        2 
  23  chr23_54928121     ZGre    G    A        0      0        2 
  23  chr23_54928121     ZHar    G    A        0      0        2 
  23  chr23_54928121   Sample    G    A        0      0        2 
  23  chr23_54947525     AAsi    A    T        0      0        2 
  23  chr23_54947525     AKia    A    T        0      0        2 
  23  chr23_54947525     AOna    A    T        0      0        2 
  23  chr23_54947525     ASom    A    T        1      2        2 
  23  chr23_54947525     HCab    A    T        0      0        2 
  23  chr23_54947525     HPrz    A    T        0      0        2 
  23  chr23_54947525     ZBoe    A    T        0      0        2 
  23  chr23_54947525     ZGre    A    T        0      0        2 
  23  chr23_54947525     ZHar    A    T        0      0        2 
  23  chr23_54947525   Sample    A    T        0      0        2 
  23  chr23_54958866     AAsi    C    T        0      0        2 
  23  chr23_54958866     AKia    C    T        0      0        2 
  23  chr23_54958866     AOna    C    T        0      0        2 
  23  chr23_54958866     ASom    C    T        1      2        2 
  23  chr23_54958866     HCab    C    T        0      0        2 
  23  chr23_54958866     HPrz    C    T        0      0        2 
  23  chr23_54958866     ZBoe    C    T        0      0        2 
  23  chr23_54958866     ZGre    C    T        0      0        2 
  23  chr23_54958866     ZHar    C    T        0      0        2 
  23  chr23_54958866   Sample    C    T        0      0        2 
  23  chr23_54979405     AAsi    G    A        0      0        2 
  23  chr23_54979405     AKia    G    A        0      0        2 
  23  chr23_54979405     AOna    G    A        0      0        2 
  23  chr23_54979405     ASom    G    A        0      0        2 
  23  chr23_54979405     HCab    G    A        0      0        2 
  23  chr23_54979405     HPrz    G    A        0      0        2 
  23  chr23_54979405     ZBoe    G    A        0      0        2 
  23  chr23_54979405     ZGre    G    A        0      0        2 
  23  chr23_54979405     ZHar    G    A      0.5      1        2 
  23  chr23_54979405   Sample    G    A        0      0        2 
  23  chr23_54979542     AAsi    A    G        0      0        2 
  23  chr23_54979542     AKia    A    G        0      0        2 
  23  chr23_54979542     AOna    A    G        0      0        2 
  23  chr23_54979542     ASom    A    G        0      0        2 
  23  chr23_54979542     HCab    A    G        1      2        2 
  23  chr23_54979542     HPrz    A    G        1      2        2 
  23  chr23_54979542     ZBoe    A    G        0      0        2 
  23  chr23_54979542     ZGre    A    G        0      0        2 
  23  chr23_54979542     ZHar    A    G        0      0        2 
  23  chr23_54979542   Sample    A    G        0      0        2 
  23  chr23_54980603     AAsi    A    G        1      2        2 
  23  chr23_54980603     AKia    A    G        0      0        2 
  23  chr23_54980603     AOna    A    G        0      0        2 
  23  chr23_54980603     ASom    A    G        1      2        2 
  23  chr23_54980603     HCab    A    G        0      0        2 
  23  chr23_54980603     HPrz    A    G        0      0        2 
  23  chr23_54980603     ZBoe    A    G        0      0        2 
  23  chr23_54980603     ZGre    A    G        0      0        2 
  23  chr23_54980603     ZHar    A    G        0      0        2 
  23  chr23_54980603   Sample    A    G        1      2        2 
  23  chr23_54983081     AAsi    A    G        0      0        2 
  23  chr23_54983081     AKia    A    G      0.5      1        2 
  23  chr23_54983081     AOna    A    G        1      2        2 
  23  chr23_54983081     ASom    A    G        0      0        2 
  23  chr23_54983081     HCab    A    G        0      0        2 
  23  chr23_54983081     HPrz    A    G        0      0        2 
  23  chr23_54983081     ZBoe    A    G        0      0        2 
  23  chr23_54983081     ZGre    A    G        0      0        2 
  23  chr23_54983081     ZHar    A    G        0      0        2 
  23  chr23_54983081   Sample    A    G        0      0        2 
  23  chr23_54988109     AAsi    A    G        0      0        2 
  23  chr23_54988109     AKia    A    G      0.5      1        2 
  23  chr23_54988109     AOna    A    G        0      0        2 
  23  chr23_54988109     ASom    A    G        0      0        2 
  23  chr23_54988109     HCab    A    G        0      0        2 
  23  chr23_54988109     HPrz    A    G        0      0        2 
  23  chr23_54988109     ZBoe    A    G        0      0        2 
  23  chr23_54988109     ZGre    A    G        0      0        2 
  23  chr23_54988109     ZHar    A    G        0      0        2 
  23  chr23_54988109   Sample    A    G        0      0        2 
  23  chr23_54988862     AAsi    A    G        0      0        2 
  23  chr23_54988862     AKia    A    G        0      0        2 
  23  chr23_54988862     AOna    A    G        0      0        2 
  23  chr23_54988862     ASom    A    G        0      0        2 
  23  chr23_54988862     HCab    A    G        1      2        2 
  23  chr23_54988862     HPrz    A    G        1      2        2 
  23  chr23_54988862     ZBoe    A    G        0      0        2 
  23  chr23_54988862     ZGre    A    G        0      0        2 
  23  chr23_54988862     ZHar    A    G        0      0        2 
  23  chr23_54988862   Sample    A    G        0      0        2 
  23  chr23_54995654     AAsi    A    G        0      0        2 
  23  chr23_54995654     AKia    A    G        0      0        2 
  23  chr23_54995654     AOna    A    G        0      0        2 
  23  chr23_54995654     ASom    A    G        0      0        2 
  23  chr23_54995654     HCab    A    G        0      0        2 
  23  chr23_54995654     HPrz    A    G        0      0        2 
  23  chr23_54995654     ZBoe    A    G        0      0        2 
  23  chr23_54995654     ZGre    A    G        0      0        2 
  23  chr23_54995654     ZHar    A    G        1      2        2 
  23  chr23_54995654   Sample    A    G        0      0        2 
  23  chr23_54999035     AAsi    G    A        0      0        2 
  23  chr23_54999035     AKia    G    A        0      0        2 
  23  chr23_54999035     AOna    G    A        0      0        2 
  23  chr23_54999035     ASom    G    A        0      0        2 
  23  chr23_54999035     HCab    G    A        0      0        2 
  23  chr23_54999035     HPrz    G    A        0      0        2 
  23  chr23_54999035     ZBoe    G    A        0      0        2 
  23  chr23_54999035     ZGre    G    A        0      0        2 
  23  chr23_54999035     ZHar    G    A        1      2        2 
  23  chr23_54999035   Sample    G    A        0      0        2 
  23  chr23_55003210     AAsi    A    G        0      0        2 
  23  chr23_55003210     AKia    A    G        0      0        2 
  23  chr23_55003210     AOna    A    G        0      0        2 
  23  chr23_55003210     ASom    A    G        0      0        2 
  23  chr23_55003210     HCab    A    G        0      0        2 
  23  chr23_55003210     HPrz    A    G        0      0        2 
  23  chr23_55003210     ZBoe    A    G      0.5      1        2 
  23  chr23_55003210     ZGre    A    G        0      0        2 
  23  chr23_55003210     ZHar    A    G        0      0        2 
  23  chr23_55003210   Sample    A    G        0      0        2 
  23  chr23_55004360     AAsi    A    C        0      0        2 
  23  chr23_55004360     AKia    A    C        1      2        2 
  23  chr23_55004360     AOna    A    C      0.5      1        2 
  23  chr23_55004360     ASom    A    C        0      0        2 
  23  chr23_55004360     HCab    A    C        0      0        2 
  23  chr23_55004360     HPrz    A    C        0      0        2 
  23  chr23_55004360     ZBoe    A    C        0      0        2 
  23  chr23_55004360     ZGre    A    C        0      0        2 
  23  chr23_55004360     ZHar    A    C        0      0        2 
  23  chr23_55004360   Sample    A    C        0      0        2 
  23  chr23_55007624     AAsi    A    G        0      0        2 
  23  chr23_55007624     AKia    A    G        0      0        2 
  23  chr23_55007624     AOna    A    G        0      0        2 
  23  chr23_55007624     ASom    A    G        0      0        2 
  23  chr23_55007624     HCab    A    G        0      0        2 
  23  chr23_55007624     HPrz    A    G      0.5      1        2 
  23  chr23_55007624     ZBoe    A    G        0      0        2 
  23  chr23_55007624     ZGre    A    G        0      0        2 
  23  chr23_55007624     ZHar    A    G        0      0        2 
  23  chr23_55007624   Sample    A    G        0      0        2 
  23  chr23_55008299     AAsi    A    G        0      0        2 
  23  chr23_55008299     AKia    A    G        0      0        2 
  23  chr23_55008299     AOna    A    G      0.5      1        2 
  23  chr23_55008299     ASom    A    G        0      0        2 
  23  chr23_55008299     HCab    A    G        0      0        2 
  23  chr23_55008299     HPrz    A    G        0      0        2 
  23  chr23_55008299     ZBoe    A    G        0      0        2 
  23  chr23_55008299     ZGre    A    G        0      0        2 
  23  chr23_55008299     ZHar    A    G        0      0        2 
  23  chr23_55008299   Sample    A    G        0      0        2 
  23  chr23_55024184     AAsi    A    G        0      0        2 
  23  chr23_55024184     AKia    A    G        0      0        2 
  23  chr23_55024184     AOna    A    G        0      0        2 
  23  chr23_55024184     ASom    A    G        0      0        2 
  23  chr23_55024184     HCab    A    G        0      0        2 
  23  chr23_55024184     HPrz    A    G      0.5      1        2 
  23  chr23_55024184     ZBoe    A    G        0      0        2 
  23  chr23_55024184     ZGre    A    G        0      0        2 
  23  chr23_55024184     ZHar    A    G        0      0        2 
  23  chr23_55024184   Sample    A    G        0      0        2 
  23  chr23_55025244     AAsi    A    C        0      0        2 
  23  chr23_55025244     AKia    A    C        0      0        2 
  23  chr23_55025244     AOna    A    C        0      0        2 
  23  chr23_55025244     ASom    A    C        0      0        2 
  23  chr23_55025244     HCab    A    C        0      0        2 
  23  chr23_55025244     HPrz    A    C      0.5      1        2 
  23  chr23_55025244     ZBoe    A    C        0      0        2 
  23  chr23_55025244     ZGre    A    C        0      0        2 
  23  chr23_55025244     ZHar    A    C        0      0        2 
  23  chr23_55025244   Sample    A    C        0      0        2 
  23  chr23_55025805     AAsi    T    C        0      0        2 
  23  chr23_55025805     AKia    T    C        0      0        2 
  23  chr23_55025805     AOna    T    C        0      0        2 
  23  chr23_55025805     ASom    T    C        0      0        2 
  23  chr23_55025805     HCab    T    C        1      2        2 
  23  chr23_55025805     HPrz    T    C        1      2        2 
  23  chr23_55025805     ZBoe    T    C        0      0        2 
  23  chr23_55025805     ZGre    T    C        0      0        2 
  23  chr23_55025805     ZHar    T    C        0      0        2 
  23  chr23_55025805   Sample    T    C        0      0        2 
  23  chr23_55026552     AAsi    C    T        0      0        2 
  23  chr23_55026552     AKia    C    T        1      2        2 
  23  chr23_55026552     AOna    C    T        0      0        2 
  23  chr23_55026552     ASom    C    T        0      0        2 
  23  chr23_55026552     HCab    C    T        0      0        2 
  23  chr23_55026552     HPrz    C    T        0      0        2 
  23  chr23_55026552     ZBoe    C    T        0      0        2 
  23  chr23_55026552     ZGre    C    T        0      0        2 
  23  chr23_55026552     ZHar    C    T        0      0        2 
  23  chr23_55026552   Sample    C    T        0      0        2 
  23  chr23_55031691     AAsi    A    G        0      0        2 
  23  chr23_55031691     AKia    A    G        0      0        2 
  23  chr23_55031691     AOna    A    G        0      0        2 
  23  chr23_55031691     ASom    A    G        0      0        2 
  23  chr23_55031691     HCab    A    G        0      0        2 
  23  chr23_55031691     HPrz    A    G        0      0        2 
  23  chr23_55031691     ZBoe    A    G      0.5      1        2 
  23  chr23_55031691     ZGre    A    G        0      0        2 
  23  chr23_55031691     ZHar    A    G        0      0        2 
  23  chr23_55031691   Sample    A    G        0      0        2 
  23  chr23_55039577     AAsi    G    A        0      0        2 
  23  chr23_55039577     AKia    G    A        0      0        2 
  23  chr23_55039577     AOna    G    A        0      0        2 
  23  chr23_55039577     ASom    G    A        0      0        2 
  23  chr23_55039577     HCab    G    A        0      0        2 
  23  chr23_55039577     HPrz    G    A        0      0        2 
  23  chr23_55039577     ZBoe    G    A        0      0        2 
  23  chr23_55039577     ZGre    G    A        0      0        2 
  23  chr23_55039577     ZHar    G    A        1      2        2 
  23  chr23_55039577   Sample    G    A        0      0        2 
  23  chr23_55058303     AAsi    T    C        0      0        2 
  23  chr23_55058303     AKia    T    C        0      0        2 
  23  chr23_55058303     AOna    T    C        0      0        2 
  23  chr23_55058303     ASom    T    C        0      0        2 
  23  chr23_55058303     HCab    T    C        0      0        2 
  23  chr23_55058303     HPrz    T    C        0      0        2 
  23  chr23_55058303     ZBoe    T    C        0      0        2 
  23  chr23_55058303     ZGre    T    C        0      0        2 
  23  chr23_55058303     ZHar    T    C        1      2        2 
  23  chr23_55058303   Sample    T    C        1      2        2 
  23  chr23_55067849     AAsi    C    T        0      0        2 
  23  chr23_55067849     AKia    C    T        0      0        2 
  23  chr23_55067849     AOna    C    T        0      0        2 
  23  chr23_55067849     ASom    C    T        0      0        2 
  23  chr23_55067849     HCab    C    T        0      0        2 
  23  chr23_55067849     HPrz    C    T        0      0        2 
  23  chr23_55067849     ZBoe    C    T        1      2        2 
  23  chr23_55067849     ZGre    C    T        0      0        2 
  23  chr23_55067849     ZHar    C    T        0      0        2 
  23  chr23_55067849   Sample    C    T        0      0        2 
  23  chr23_55071329     AAsi    T    G        0      0        2 
  23  chr23_55071329     AKia    T    G        0      0        2 
  23  chr23_55071329     AOna    T    G        0      0        2 
  23  chr23_55071329     ASom    T    G        0      0        2 
  23  chr23_55071329     HCab    T    G        0      0        2 
  23  chr23_55071329     HPrz    T    G        0      0        2 
  23  chr23_55071329     ZBoe    T    G        0      0        2 
  23  chr23_55071329     ZGre    T    G        1      2        2 
  23  chr23_55071329     ZHar    T    G        0      0        2 
  23  chr23_55071329   Sample    T    G        0      0        2 
  23  chr23_55075741     AAsi    G    A        0      0        2 
  23  chr23_55075741     AKia    G    A        0      0        2 
  23  chr23_55075741     AOna    G    A        0      0        2 
  23  chr23_55075741     ASom    G    A        0      0        2 
  23  chr23_55075741     HCab    G    A        0      0        2 
  23  chr23_55075741     HPrz    G    A        0      0        2 
  23  chr23_55075741     ZBoe    G    A      0.5      1        2 
  23  chr23_55075741     ZGre    G    A        0      0        2 
  23  chr23_55075741     ZHar    G    A        0      0        2 
  23  chr23_55075741   Sample    G    A        0      0        2 
  23  chr23_55078007     AAsi    A    G        1      2        2 
  23  chr23_55078007     AKia    A    G        0      0        2 
  23  chr23_55078007     AOna    A    G        0      0        2 
  23  chr23_55078007     ASom    A    G        1      2        2 
  23  chr23_55078007     HCab    A    G        0      0        2 
  23  chr23_55078007     HPrz    A    G        0      0        2 
  23  chr23_55078007     ZBoe    A    G        0      0        2 
  23  chr23_55078007     ZGre    A    G        0      0        2 
  23  chr23_55078007     ZHar    A    G        0      0        2 
  23  chr23_55078007   Sample    A    G        1      2        2 
  23  chr23_55083460     AAsi    A    G        0      0        2 
  23  chr23_55083460     AKia    A    G        1      2        2 
  23  chr23_55083460     AOna    A    G      0.5      1        2 
  23  chr23_55083460     ASom    A    G        0      0        2 
  23  chr23_55083460     HCab    A    G        0      0        2 
  23  chr23_55083460     HPrz    A    G        0      0        2 
  23  chr23_55083460     ZBoe    A    G        0      0        2 
  23  chr23_55083460     ZGre    A    G        0      0        2 
  23  chr23_55083460     ZHar    A    G        0      0        2 
  23  chr23_55083460   Sample    A    G        0      0        2 
  23  chr23_55089222     AAsi    T    C        0      0        2 
  23  chr23_55089222     AKia    T    C        0      0        2 
  23  chr23_55089222     AOna    T    C        0      0        2 
  23  chr23_55089222     ASom    T    C        0      0        2 
  23  chr23_55089222     HCab    T    C        0      0        2 
  23  chr23_55089222     HPrz    T    C        0      0        2 
  23  chr23_55089222     ZBoe    T    C        0      0        2 
  23  chr23_55089222     ZGre    T    C        0      0        2 
  23  chr23_55089222     ZHar    T    C      0.5      1        2 
  23  chr23_55089222   Sample    T    C        0      0        2 
  23  chr23_55089855     AAsi    T    C        0      0        2 
  23  chr23_55089855     AKia    T    C        0      0        2 
  23  chr23_55089855     AOna    T    C        0      0        2 
  23  chr23_55089855     ASom    T    C        0      0        2 
  23  chr23_55089855     HCab    T    C        0      0        2 
  23  chr23_55089855     HPrz    T    C        0      0        2 
  23  chr23_55089855     ZBoe    T    C        0      0        2 
  23  chr23_55089855     ZGre    T    C        0      0        2 
  23  chr23_55089855     ZHar    T    C        1      2        2 
  23  chr23_55089855   Sample    T    C        0      0        2 
  23  chr23_55092161     AAsi    A    C        0      0        2 
  23  chr23_55092161     AKia    A    C        0      0        2 
  23  chr23_55092161     AOna    A    C        0      0        2 
  23  chr23_55092161     ASom    A    C        0      0        2 
  23  chr23_55092161     HCab    A    C        0      0        2 
  23  chr23_55092161     HPrz    A    C      0.5      1        2 
  23  chr23_55092161     ZBoe    A    C        0      0        2 
  23  chr23_55092161     ZGre    A    C        0      0        2 
  23  chr23_55092161     ZHar    A    C        0      0        2 
  23  chr23_55092161   Sample    A    C        0      0        2 
  23  chr23_55094801     AAsi    G    A        0      0        2 
  23  chr23_55094801     AKia    G    A        0      0        2 
  23  chr23_55094801     AOna    G    A        0      0        2 
  23  chr23_55094801     ASom    G    A        0      0        2 
  23  chr23_55094801     HCab    G    A        1      2        2 
  23  chr23_55094801     HPrz    G    A        1      2        2 
  23  chr23_55094801     ZBoe    G    A        0      0        2 
  23  chr23_55094801     ZGre    G    A        0      0        2 
  23  chr23_55094801     ZHar    G    A        0      0        2 
  23  chr23_55094801   Sample    G    A        0      0        2 
  23  chr23_55101531     AAsi    T    C        0      0        2 
  23  chr23_55101531     AKia    T    C        1      2        2 
  23  chr23_55101531     AOna    T    C      0.5      1        2 
  23  chr23_55101531     ASom    T    C        0      0        2 
  23  chr23_55101531     HCab    T    C        0      0        2 
  23  chr23_55101531     HPrz    T    C        0      0        2 
  23  chr23_55101531     ZBoe    T    C        0      0        2 
  23  chr23_55101531     ZGre    T    C        0      0        2 
  23  chr23_55101531     ZHar    T    C        0      0        2 
  23  chr23_55101531   Sample    T    C        0      0        2 
  23  chr23_55102547     AAsi    T    C        0      0        2 
  23  chr23_55102547     AKia    T    C        0      0        2 
  23  chr23_55102547     AOna    T    C        0      0        2 
  23  chr23_55102547     ASom    T    C        0      0        2 
  23  chr23_55102547     HCab    T    C        0      0        2 
  23  chr23_55102547     HPrz    T    C        0      0        2 
  23  chr23_55102547     ZBoe    T    C        0      0        2 
  23  chr23_55102547     ZGre    T    C        0      0        2 
  23  chr23_55102547     ZHar    T    C      0.5      1        2 
  23  chr23_55102547   Sample    T    C        0      0        2 
  23  chr23_55102941     AAsi    T    C        0      0        2 
  23  chr23_55102941     AKia    T    C        0      0        2 
  23  chr23_55102941     AOna    T    C        0      0        2 
  23  chr23_55102941     ASom    T    C        0      0        2 
  23  chr23_55102941     HCab    T    C        0      0        2 
  23  chr23_55102941     HPrz    T    C        0      0        2 
  23  chr23_55102941     ZBoe    T    C        0      0        2 
  23  chr23_55102941     ZGre    T    C        1      2        2 
  23  chr23_55102941     ZHar    T    C        0      0        2 
  23  chr23_55102941   Sample    T    C        0      0        2 
  23  chr23_55109950     AAsi    A    G        0      0        2 
  23  chr23_55109950     AKia    A    G        0      0        2 
  23  chr23_55109950     AOna    A    G        0      0        2 
  23  chr23_55109950     ASom    A    G        0      0        2 
  23  chr23_55109950     HCab    A    G        0      0        2 
  23  chr23_55109950     HPrz    A    G        0      0        2 
  23  chr23_55109950     ZBoe    A    G        1      2        2 
  23  chr23_55109950     ZGre    A    G        0      0        2 
  23  chr23_55109950     ZHar    A    G        0      0        2 
  23  chr23_55109950   Sample    A    G        0      0        2 
  23  chr23_55114050     AAsi    T    C        0      0        2 
  23  chr23_55114050     AKia    T    C      0.5      1        2 
  23  chr23_55114050     AOna    T    C        0      0        2 
  23  chr23_55114050     ASom    T    C        0      0        2 
  23  chr23_55114050     HCab    T    C        0      0        2 
  23  chr23_55114050     HPrz    T    C        0      0        2 
  23  chr23_55114050     ZBoe    T    C        0      0        2 
  23  chr23_55114050     ZGre    T    C        0      0        2 
  23  chr23_55114050     ZHar    T    C        0      0        2 
  23  chr23_55114050   Sample    T    C        0      0        2 
  23  chr23_55115017     AAsi    A    G        0      0        2 
  23  chr23_55115017     AKia    A    G        0      0        2 
  23  chr23_55115017     AOna    A    G        0      0        2 
  23  chr23_55115017     ASom    A    G        0      0        2 
  23  chr23_55115017     HCab    A    G        0      0        2 
  23  chr23_55115017     HPrz    A    G        0      0        2 
  23  chr23_55115017     ZBoe    A    G        1      2        2 
  23  chr23_55115017     ZGre    A    G        0      0        2 
  23  chr23_55115017     ZHar    A    G        0      0        2 
  23  chr23_55115017   Sample    A    G        0      0        2 
  23  chr23_55122599     AAsi    G    A        0      0        2 
  23  chr23_55122599     AKia    G    A        1      2        2 
  23  chr23_55122599     AOna    G    A        1      2        2 
  23  chr23_55122599     ASom    G    A        0      0        2 
  23  chr23_55122599     HCab    G    A        0      0        2 
  23  chr23_55122599     HPrz    G    A        0      0        2 
  23  chr23_55122599     ZBoe    G    A        0      0        2 
  23  chr23_55122599     ZGre    G    A        0      0        2 
  23  chr23_55122599     ZHar    G    A        0      0        2 
  23  chr23_55122599   Sample    G    A        0      0        2 
  23  chr23_55122821     AAsi    C    A        0      0        2 
  23  chr23_55122821     AKia    C    A        0      0        2 
  23  chr23_55122821     AOna    C    A        0      0        2 
  23  chr23_55122821     ASom    C    A        0      0        2 
  23  chr23_55122821     HCab    C    A        0      0        2 
  23  chr23_55122821     HPrz    C    A        0      0        2 
  23  chr23_55122821     ZBoe    C    A      0.5      1        2 
  23  chr23_55122821     ZGre    C    A        0      0        2 
  23  chr23_55122821     ZHar    C    A        0      0        2 
  23  chr23_55122821   Sample    C    A        0      0        2 
  23  chr23_55130082     AAsi    G    A        0      0        2 
  23  chr23_55130082     AKia    G    A        0      0        2 
  23  chr23_55130082     AOna    G    A        0      0        2 
  23  chr23_55130082     ASom    G    A        0      0        2 
  23  chr23_55130082     HCab    G    A        0      0        2 
  23  chr23_55130082     HPrz    G    A        0      0        2 
  23  chr23_55130082     ZBoe    G    A        0      0        2 
  23  chr23_55130082     ZGre    G    A        1      2        2 
  23  chr23_55130082     ZHar    G    A        1      2        2 
  23  chr23_55130082   Sample    G    A        0      0        2 
  23  chr23_55143211     AAsi    A    C        0      0        2 
  23  chr23_55143211     AKia    A    C        1      2        2 
  23  chr23_55143211     AOna    A    C        0      0        2 
  23  chr23_55143211     ASom    A    C        0      0        2 
  23  chr23_55143211     HCab    A    C        0      0        2 
  23  chr23_55143211     HPrz    A    C        0      0        2 
  23  chr23_55143211     ZBoe    A    C        0      0        2 
  23  chr23_55143211     ZGre    A    C        0      0        2 
  23  chr23_55143211     ZHar    A    C        0      0        2 
  23  chr23_55143211   Sample    A    C        0      0        2 
  23  chr23_55143913     AAsi    A    G        0      0        2 
  23  chr23_55143913     AKia    A    G        0      0        2 
  23  chr23_55143913     AOna    A    G        0      0        2 
  23  chr23_55143913     ASom    A    G        0      0        2 
  23  chr23_55143913     HCab    A    G        0      0        2 
  23  chr23_55143913     HPrz    A    G        0      0        2 
  23  chr23_55143913     ZBoe    A    G        0      0        2 
  23  chr23_55143913     ZGre    A    G      0.5      1        2 
  23  chr23_55143913     ZHar    A    G        0      0        2 
  23  chr23_55143913   Sample    A    G        0      0        2 
  23  chr23_55150158     AAsi    G    C        1      2        2 
  23  chr23_55150158     AKia    G    C        0      0        2 
  23  chr23_55150158     AOna    G    C        0      0        2 
  23  chr23_55150158     ASom    G    C        1      2        2 
  23  chr23_55150158     HCab    G    C        0      0        2 
  23  chr23_55150158     HPrz    G    C        0      0        2 
  23  chr23_55150158     ZBoe    G    C        0      0        2 
  23  chr23_55150158     ZGre    G    C      0.5      1        2 
  23  chr23_55150158     ZHar    G    C        0      0        2 
  23  chr23_55150158   Sample    G    C        1      2        2 
  23  chr23_55151074     AAsi    T    C        0      0        2 
  23  chr23_55151074     AKia    T    C        0      0        2 
  23  chr23_55151074     AOna    T    C        0      0        2 
  23  chr23_55151074     ASom    T    C        0      0        2 
  23  chr23_55151074     HCab    T    C        0      0        2 
  23  chr23_55151074     HPrz    T    C        0      0        2 
  23  chr23_55151074     ZBoe    T    C        1      2        2 
  23  chr23_55151074     ZGre    T    C        0      0        2 
  23  chr23_55151074     ZHar    T    C        0      0        2 
  23  chr23_55151074   Sample    T    C        1      2        2 
  23  chr23_55170263     AAsi    A    G        1      2        2 
  23  chr23_55170263     AKia    A    G        0      0        2 
  23  chr23_55170263     AOna    A    G        0      0        2 
  23  chr23_55170263     ASom    A    G        1      2        2 
  23  chr23_55170263     HCab    A    G        0      0        2 
  23  chr23_55170263     HPrz    A    G        0      0        2 
  23  chr23_55170263     ZBoe    A    G        0      0        2 
  23  chr23_55170263     ZGre    A    G        0      0        2 
  23  chr23_55170263     ZHar    A    G        0      0        2 
  23  chr23_55170263   Sample    A    G        1      2        2 
  23  chr23_55179416     AAsi    T    C        0      0        2 
  23  chr23_55179416     AKia    T    C        0      0        2 
  23  chr23_55179416     AOna    T    C        0      0        2 
  23  chr23_55179416     ASom    T    C        0      0        2 
  23  chr23_55179416     HCab    T    C        1      2        2 
  23  chr23_55179416     HPrz    T    C        1      2        2 
  23  chr23_55179416     ZBoe    T    C        0      0        2 
  23  chr23_55179416     ZGre    T    C        0      0        2 
  23  chr23_55179416     ZHar    T    C        0      0        2 
  23  chr23_55179416   Sample    T    C        0      0        2 
  23  chr23_55183861     AAsi    A    G        0      0        2 
  23  chr23_55183861     AKia    A    G        0      0        2 
  23  chr23_55183861     AOna    A    G        0      0        2 
  23  chr23_55183861     ASom    A    G        0      0        2 
  23  chr23_55183861     HCab    A    G        1      2        2 
  23  chr23_55183861     HPrz    A    G        1      2        2 
  23  chr23_55183861     ZBoe    A    G        0      0        2 
  23  chr23_55183861     ZGre    A    G        0      0        2 
  23  chr23_55183861     ZHar    A    G        0      0        2 
  23  chr23_55183861   Sample    A    G        0      0        2 
  23  chr23_55187910     AAsi    G    T        0      0        2 
  23  chr23_55187910     AKia    G    T        0      0        2 
  23  chr23_55187910     AOna    G    T      0.5      1        2 
  23  chr23_55187910     ASom    G    T        0      0        2 
  23  chr23_55187910     HCab    G    T        0      0        2 
  23  chr23_55187910     HPrz    G    T        0      0        2 
  23  chr23_55187910     ZBoe    G    T        0      0        2 
  23  chr23_55187910     ZGre    G    T        0      0        2 
  23  chr23_55187910     ZHar    G    T        0      0        2 
  23  chr23_55187910   Sample    G    T        0      0        2 
  23  chr23_55188919     AAsi    A    G        0      0        2 
  23  chr23_55188919     AKia    A    G        0      0        2 
  23  chr23_55188919     AOna    A    G        0      0        2 
  23  chr23_55188919     ASom    A    G        0      0        2 
  23  chr23_55188919     HCab    A    G        1      2        2 
  23  chr23_55188919     HPrz    A    G        1      2        2 
  23  chr23_55188919     ZBoe    A    G        0      0        2 
  23  chr23_55188919     ZGre    A    G        0      0        2 
  23  chr23_55188919     ZHar    A    G        0      0        2 
  23  chr23_55188919   Sample    A    G        0      0        2 
  23  chr23_55189240     AAsi    T    C        0      0        2 
  23  chr23_55189240     AKia    T    C        0      0        2 
  23  chr23_55189240     AOna    T    C        0      0        2 
  23  chr23_55189240     ASom    T    C        0      0        2 
  23  chr23_55189240     HCab    T    C        1      2        2 
  23  chr23_55189240     HPrz    T    C        1      2        2 
  23  chr23_55189240     ZBoe    T    C        0      0        2 
  23  chr23_55189240     ZGre    T    C        0      0        2 
  23  chr23_55189240     ZHar    T    C        0      0        2 
  23  chr23_55189240   Sample    T    C        0      0        2 
  23  chr23_55190346     AAsi    T    C        0      0        2 
  23  chr23_55190346     AKia    T    C        0      0        2 
  23  chr23_55190346     AOna    T    C        0      0        2 
  23  chr23_55190346     ASom    T    C        1      2        2 
  23  chr23_55190346     HCab    T    C        0      0        2 
  23  chr23_55190346     HPrz    T    C        0      0        2 
  23  chr23_55190346     ZBoe    T    C        0      0        2 
  23  chr23_55190346     ZGre    T    C        0      0        2 
  23  chr23_55190346     ZHar    T    C        0      0        2 
  23  chr23_55190346   Sample    T    C        0      0        2 
  23  chr23_55192496     AAsi    C    T        0      0        2 
  23  chr23_55192496     AKia    C    T        0      0        2 
  23  chr23_55192496     AOna    C    T        0      0        2 
  23  chr23_55192496     ASom    C    T        0      0        2 
  23  chr23_55192496     HCab    C    T        0      0        2 
  23  chr23_55192496     HPrz    C    T        0      0        2 
  23  chr23_55192496     ZBoe    C    T      0.5      1        2 
  23  chr23_55192496     ZGre    C    T        0      0        2 
  23  chr23_55192496     ZHar    C    T        0      0        2 
  23  chr23_55192496   Sample    C    T        0      0        2 
  23  chr23_55197497     AAsi    C    T        0      0        2 
  23  chr23_55197497     AKia    C    T        0      0        2 
  23  chr23_55197497     AOna    C    T        0      0        2 
  23  chr23_55197497     ASom    C    T        0      0        2 
  23  chr23_55197497     HCab    C    T        0      0        2 
  23  chr23_55197497     HPrz    C    T      0.5      1        2 
  23  chr23_55197497     ZBoe    C    T        0      0        2 
  23  chr23_55197497     ZGre    C    T        0      0        2 
  23  chr23_55197497     ZHar    C    T        0      0        2 
  23  chr23_55197497   Sample    C    T        0      0        2 
  23  chr23_55197527     AAsi    T    C        0      0        2 
  23  chr23_55197527     AKia    T    C        0      0        2 
  23  chr23_55197527     AOna    T    C        0      0        2 
  23  chr23_55197527     ASom    T    C        0      0        2 
  23  chr23_55197527     HCab    T    C        1      2        2 
  23  chr23_55197527     HPrz    T    C        1      2        2 
  23  chr23_55197527     ZBoe    T    C        0      0        2 
  23  chr23_55197527     ZGre    T    C        0      0        2 
  23  chr23_55197527     ZHar    T    C        0      0        2 
  23  chr23_55197527   Sample    T    C        0      0        2 
  23  chr23_55198557     AAsi    T    G        0      0        2 
  23  chr23_55198557     AKia    T    G        0      0        2 
  23  chr23_55198557     AOna    T    G        0      0        2 
  23  chr23_55198557     ASom    T    G        0      0        2 
  23  chr23_55198557     HCab    T    G        0      0        2 
  23  chr23_55198557     HPrz    T    G        0      0        2 
  23  chr23_55198557     ZBoe    T    G        0      0        2 
  23  chr23_55198557     ZGre    T    G        0      0        2 
  23  chr23_55198557     ZHar    T    G      0.5      1        2 
  23  chr23_55198557   Sample    T    G        0      0        2 
  23  chr23_55199154     AAsi    A    G        0      0        2 
  23  chr23_55199154     AKia    A    G        0      0        2 
  23  chr23_55199154     AOna    A    G        0      0        2 
  23  chr23_55199154     ASom    A    G        0      0        2 
  23  chr23_55199154     HCab    A    G        0      0        2 
  23  chr23_55199154     HPrz    A    G      0.5      1        2 
  23  chr23_55199154     ZBoe    A    G        0      0        2 
  23  chr23_55199154     ZGre    A    G        0      0        2 
  23  chr23_55199154     ZHar    A    G        0      0        2 
  23  chr23_55199154   Sample    A    G        0      0        2 
  23  chr23_55202336     AAsi    C    T        0      0        2 
  23  chr23_55202336     AKia    C    T        0      0        2 
  23  chr23_55202336     AOna    C    T        0      0        2 
  23  chr23_55202336     ASom    C    T        0      0        2 
  23  chr23_55202336     HCab    C    T        1      2        2 
  23  chr23_55202336     HPrz    C    T        1      2        2 
  23  chr23_55202336     ZBoe    C    T        0      0        2 
  23  chr23_55202336     ZGre    C    T        0      0        2 
  23  chr23_55202336     ZHar    C    T        0      0        2 
  23  chr23_55202336   Sample    C    T        0      0        2 
  23  chr23_55202417     AAsi    A    G        0      0        2 
  23  chr23_55202417     AKia    A    G        0      0        2 
  23  chr23_55202417     AOna    A    G        0      0        2 
  23  chr23_55202417     ASom    A    G        1      2        2 
  23  chr23_55202417     HCab    A    G        0      0        2 
  23  chr23_55202417     HPrz    A    G        0      0        2 
  23  chr23_55202417     ZBoe    A    G        0      0        2 
  23  chr23_55202417     ZGre    A    G        0      0        2 
  23  chr23_55202417     ZHar    A    G        0      0        2 
  23  chr23_55202417   Sample    A    G        0      0        2 
  23  chr23_55203592     AAsi    T    C        0      0        2 
  23  chr23_55203592     AKia    T    C        0      0        2 
  23  chr23_55203592     AOna    T    C        0      0        2 
  23  chr23_55203592     ASom    T    C        0      0        2 
  23  chr23_55203592     HCab    T    C        0      0        2 
  23  chr23_55203592     HPrz    T    C        0      0        2 
  23  chr23_55203592     ZBoe    T    C        1      2        2 
  23  chr23_55203592     ZGre    T    C        1      2        2 
  23  chr23_55203592     ZHar    T    C        1      2        2 
  23  chr23_55203592   Sample    T    C        0      0        2 
  23  chr23_55205072     AAsi    T    C        0      0        2 
  23  chr23_55205072     AKia    T    C        0      0        2 
  23  chr23_55205072     AOna    T    C      0.5      1        2 
  23  chr23_55205072     ASom    T    C        0      0        2 
  23  chr23_55205072     HCab    T    C        0      0        2 
  23  chr23_55205072     HPrz    T    C        0      0        2 
  23  chr23_55205072     ZBoe    T    C        0      0        2 
  23  chr23_55205072     ZGre    T    C        0      0        2 
  23  chr23_55205072     ZHar    T    C        1      2        2 
  23  chr23_55205072   Sample    T    C        0      0        2 
  23  chr23_55211324     AAsi    T    C        0      0        2 
  23  chr23_55211324     AKia    T    C        0      0        2 
  23  chr23_55211324     AOna    T    C        0      0        2 
  23  chr23_55211324     ASom    T    C      0.5      1        2 
  23  chr23_55211324     HCab    T    C        0      0        2 
  23  chr23_55211324     HPrz    T    C        0      0        2 
  23  chr23_55211324     ZBoe    T    C        0      0        2 
  23  chr23_55211324     ZGre    T    C        0      0        2 
  23  chr23_55211324     ZHar    T    C        0      0        2 
  23  chr23_55211324   Sample    T    C        0      0        2 
  23  chr23_55219317     AAsi    A    G        0      0        2 
  23  chr23_55219317     AKia    A    G        0      0        2 
  23  chr23_55219317     AOna    A    G        0      0        2 
  23  chr23_55219317     ASom    A    G        0      0        2 
  23  chr23_55219317     HCab    A    G        0      0        2 
  23  chr23_55219317     HPrz    A    G        0      0        2 
  23  chr23_55219317     ZBoe    A    G        0      0        2 
  23  chr23_55219317     ZGre    A    G        0      0        2 
  23  chr23_55219317     ZHar    A    G      0.5      1        2 
  23  chr23_55219317   Sample    A    G        0      0        2 
  23  chr23_55219774     AAsi    A    G      0.5      1        2 
  23  chr23_55219774     AKia    A    G      0.5      1        2 
  23  chr23_55219774     AOna    A    G      0.5      1        2 
  23  chr23_55219774     ASom    A    G        0      0        2 
  23  chr23_55219774     HCab    A    G        0      0        2 
  23  chr23_55219774     HPrz    A    G        0      0        2 
  23  chr23_55219774     ZBoe    A    G      0.5      1        2 
  23  chr23_55219774     ZGre    A    G      0.5      1        2 
  23  chr23_55219774     ZHar    A    G      0.5      1        2 
  23  chr23_55219774   Sample    A    G        1      2        2 
  23  chr23_55222148     AAsi    T    C      0.5      1        2 
  23  chr23_55222148     AKia    T    C        0      0        2 
  23  chr23_55222148     AOna    T    C        0      0        2 
  23  chr23_55222148     ASom    T    C        0      0        2 
  23  chr23_55222148     HCab    T    C        0      0        2 
  23  chr23_55222148     HPrz    T    C        0      0        2 
  23  chr23_55222148     ZBoe    T    C        0      0        2 
  23  chr23_55222148     ZGre    T    C        0      0        2 
  23  chr23_55222148     ZHar    T    C        0      0        2 
  23  chr23_55222148   Sample    T    C        1      2        2 
  23  chr23_55222542     AAsi    G    A        0      0        2 
  23  chr23_55222542     AKia    G    A        0      0        2 
  23  chr23_55222542     AOna    G    A        0      0        2 
  23  chr23_55222542     ASom    G    A        0      0        2 
  23  chr23_55222542     HCab    G    A        0      0        2 
  23  chr23_55222542     HPrz    G    A      0.5      1        2 
  23  chr23_55222542     ZBoe    G    A        0      0        2 
  23  chr23_55222542     ZGre    G    A        0      0        2 
  23  chr23_55222542     ZHar    G    A        0      0        2 
  23  chr23_55222542   Sample    G    A        0      0        2 
  23  chr23_55231138     AAsi    A    C        0      0        2 
  23  chr23_55231138     AKia    A    C        0      0        2 
  23  chr23_55231138     AOna    A    C        0      0        2 
  23  chr23_55231138     ASom    A    C        0      0        2 
  23  chr23_55231138     HCab    A    C        1      2        2 
  23  chr23_55231138     HPrz    A    C        1      2        2 
  23  chr23_55231138     ZBoe    A    C        0      0        2 
  23  chr23_55231138     ZGre    A    C        0      0        2 
  23  chr23_55231138     ZHar    A    C        0      0        2 
  23  chr23_55231138   Sample    A    C        0      0        2 
  23  chr23_55232768     AAsi    A    C        0      0        2 
  23  chr23_55232768     AKia    A    C        0      0        2 
  23  chr23_55232768     AOna    A    C        0      0        2 
  23  chr23_55232768     ASom    A    C        0      0        2 
  23  chr23_55232768     HCab    A    C        1      2        2 
  23  chr23_55232768     HPrz    A    C        1      2        2 
  23  chr23_55232768     ZBoe    A    C        0      0        2 
  23  chr23_55232768     ZGre    A    C        0      0        2 
  23  chr23_55232768     ZHar    A    C        0      0        2 
  23  chr23_55232768   Sample    A    C        0      0        2 
  23  chr23_55234132     AAsi    A    C        0      0        2 
  23  chr23_55234132     AKia    A    C        0      0        2 
  23  chr23_55234132     AOna    A    C        0      0        2 
  23  chr23_55234132     ASom    A    C        0      0        2 
  23  chr23_55234132     HCab    A    C        0      0        2 
  23  chr23_55234132     HPrz    A    C        0      0        2 
  23  chr23_55234132     ZBoe    A    C        0      0        2 
  23  chr23_55234132     ZGre    A    C      0.5      1        2 
  23  chr23_55234132     ZHar    A    C        0      0        2 
  23  chr23_55234132   Sample    A    C        0      0        2 
  23  chr23_55238129     AAsi    C    T        0      0        2 
  23  chr23_55238129     AKia    C    T        0      0        2 
  23  chr23_55238129     AOna    C    T        0      0        2 
  23  chr23_55238129     ASom    C    T        0      0        2 
  23  chr23_55238129     HCab    C    T        1      2        2 
  23  chr23_55238129     HPrz    C    T        1      2        2 
  23  chr23_55238129     ZBoe    C    T        0      0        2 
  23  chr23_55238129     ZGre    C    T        0      0        2 
  23  chr23_55238129     ZHar    C    T        0      0        2 
  23  chr23_55238129   Sample    C    T        0      0        2 
  23  chr23_55244307     AAsi    A    G      0.5      1        2 
  23  chr23_55244307     AKia    A    G        0      0        2 
  23  chr23_55244307     AOna    A    G        0      0        2 
  23  chr23_55244307     ASom    A    G        0      0        2 
  23  chr23_55244307     HCab    A    G        0      0        2 
  23  chr23_55244307     HPrz    A    G        0      0        2 
  23  chr23_55244307     ZBoe    A    G        0      0        2 
  23  chr23_55244307     ZGre    A    G        0      0        2 
  23  chr23_55244307     ZHar    A    G        0      0        2 
  23  chr23_55244307   Sample    A    G        0      0        2 
  23  chr23_55246871     AAsi    A    C        0      0        2 
  23  chr23_55246871     AKia    A    C        1      2        2 
  23  chr23_55246871     AOna    A    C        0      0        2 
  23  chr23_55246871     ASom    A    C        0      0        2 
  23  chr23_55246871     HCab    A    C        0      0        2 
  23  chr23_55246871     HPrz    A    C        0      0        2 
  23  chr23_55246871     ZBoe    A    C        0      0        2 
  23  chr23_55246871     ZGre    A    C        0      0        2 
  23  chr23_55246871     ZHar    A    C        0      0        2 
  23  chr23_55246871   Sample    A    C        0      0        2 
  23  chr23_55257617     AAsi    G    C        0      0        2 
  23  chr23_55257617     AKia    G    C        0      0        2 
  23  chr23_55257617     AOna    G    C        0      0        2 
  23  chr23_55257617     ASom    G    C        0      0        2 
  23  chr23_55257617     HCab    G    C        0      0        2 
  23  chr23_55257617     HPrz    G    C        0      0        2 
  23  chr23_55257617     ZBoe    G    C        0      0        2 
  23  chr23_55257617     ZGre    G    C        1      2        2 
  23  chr23_55257617     ZHar    G    C        0      0        2 
  23  chr23_55257617   Sample    G    C        0      0        2 
  23  chr23_55258404     AAsi    T    C        0      0        2 
  23  chr23_55258404     AKia    T    C        0      0        2 
  23  chr23_55258404     AOna    T    C        0      0        2 
  23  chr23_55258404     ASom    T    C        0      0        2 
  23  chr23_55258404     HCab    T    C        0      0        2 
  23  chr23_55258404     HPrz    T    C        0      0        2 
  23  chr23_55258404     ZBoe    T    C        0      0        2 
  23  chr23_55258404     ZGre    T    C        0      0        2 
  23  chr23_55258404     ZHar    T    C      0.5      1        2 
  23  chr23_55258404   Sample    T    C        0      0        2 
  23  chr23_55265521     AAsi    C    T        0      0        2 
  23  chr23_55265521     AKia    C    T        0      0        2 
  23  chr23_55265521     AOna    C    T        0      0        2 
  23  chr23_55265521     ASom    C    T        0      0        2 
  23  chr23_55265521     HCab    C    T        0      0        2 
  23  chr23_55265521     HPrz    C    T        0      0        2 
  23  chr23_55265521     ZBoe    C    T        0      0        2 
  23  chr23_55265521     ZGre    C    T        0      0        2 
  23  chr23_55265521     ZHar    C    T        1      2        2 
  23  chr23_55265521   Sample    C    T        0      0        2 
  23  chr23_55269381     AAsi    T    C        0      0        2 
  23  chr23_55269381     AKia    T    C        0      0        2 
  23  chr23_55269381     AOna    T    C        0      0        2 
  23  chr23_55269381     ASom    T    C        0      0        2 
  23  chr23_55269381     HCab    T    C        0      0        2 
  23  chr23_55269381     HPrz    T    C        0      0        2 
  23  chr23_55269381     ZBoe    T    C        0      0        2 
  23  chr23_55269381     ZGre    T    C        0      0        2 
  23  chr23_55269381     ZHar    T    C      0.5      1        2 
  23  chr23_55269381   Sample    T    C        0      0        2 
  23  chr23_55269619     AAsi    A    G      0.5      1        2 
  23  chr23_55269619     AKia    A    G        0      0        2 
  23  chr23_55269619     AOna    A    G        0      0        2 
  23  chr23_55269619     ASom    A    G        0      0        2 
  23  chr23_55269619     HCab    A    G        0      0        2 
  23  chr23_55269619     HPrz    A    G        0      0        2 
  23  chr23_55269619     ZBoe    A    G        0      0        2 
  23  chr23_55269619     ZGre    A    G        0      0        2 
  23  chr23_55269619     ZHar    A    G        0      0        2 
  23  chr23_55269619   Sample    A    G        0      0        2 
  23  chr23_55275931     AAsi    A    G        0      0        2 
  23  chr23_55275931     AKia    A    G        0      0        2 
  23  chr23_55275931     AOna    A    G        0      0        2 
  23  chr23_55275931     ASom    A    G        0      0        2 
  23  chr23_55275931     HCab    A    G        0      0        2 
  23  chr23_55275931     HPrz    A    G        0      0        2 
  23  chr23_55275931     ZBoe    A    G        1      2        2 
  23  chr23_55275931     ZGre    A    G        0      0        2 
  23  chr23_55275931     ZHar    A    G        0      0        2 
  23  chr23_55275931   Sample    A    G        0      0        2 
  23  chr23_55279488     AAsi    T    C        0      0        2 
  23  chr23_55279488     AKia    T    C        0      0        2 
  23  chr23_55279488     AOna    T    C        0      0        2 
  23  chr23_55279488     ASom    T    C        0      0        2 
  23  chr23_55279488     HCab    T    C        1      2        2 
  23  chr23_55279488     HPrz    T    C        1      2        2 
  23  chr23_55279488     ZBoe    T    C        0      0        2 
  23  chr23_55279488     ZGre    T    C        0      0        2 
  23  chr23_55279488     ZHar    T    C        0      0        2 
  23  chr23_55279488   Sample    T    C        0      0        2 
  23  chr23_55279555     AAsi    C    T        0      0        2 
  23  chr23_55279555     AKia    C    T        0      0        2 
  23  chr23_55279555     AOna    C    T        0      0        2 
  23  chr23_55279555     ASom    C    T        0      0        2 
  23  chr23_55279555     HCab    C    T        0      0        2 
  23  chr23_55279555     HPrz    C    T        0      0        2 
  23  chr23_55279555     ZBoe    C    T      0.5      1        2 
  23  chr23_55279555     ZGre    C    T        0      0        2 
  23  chr23_55279555     ZHar    C    T        0      0        2 
  23  chr23_55279555   Sample    C    T        0      0        2 
  23  chr23_55281615     AAsi    T    C        0      0        2 
  23  chr23_55281615     AKia    T    C        0      0        2 
  23  chr23_55281615     AOna    T    C        0      0        2 
  23  chr23_55281615     ASom    T    C        0      0        2 
  23  chr23_55281615     HCab    T    C        1      2        2 
  23  chr23_55281615     HPrz    T    C        1      2        2 
  23  chr23_55281615     ZBoe    T    C        1      2        2 
  23  chr23_55281615     ZGre    T    C        0      0        2 
  23  chr23_55281615     ZHar    T    C        0      0        2 
  23  chr23_55281615   Sample    T    C        0      0        2 
  23  chr23_55286838     AAsi    A    C        0      0        2 
  23  chr23_55286838     AKia    A    C        0      0        2 
  23  chr23_55286838     AOna    A    C        0      0        2 
  23  chr23_55286838     ASom    A    C      0.5      1        2 
  23  chr23_55286838     HCab    A    C        0      0        2 
  23  chr23_55286838     HPrz    A    C        0      0        2 
  23  chr23_55286838     ZBoe    A    C        0      0        2 
  23  chr23_55286838     ZGre    A    C        0      0        2 
  23  chr23_55286838     ZHar    A    C        0      0        2 
  23  chr23_55286838   Sample    A    C        0      0        2 
  23  chr23_55304580     AAsi    G    C        0      0        2 
  23  chr23_55304580     AKia    G    C        0      0        2 
  23  chr23_55304580     AOna    G    C        0      0        2 
  23  chr23_55304580     ASom    G    C        0      0        2 
  23  chr23_55304580     HCab    G    C        0      0        2 
  23  chr23_55304580     HPrz    G    C        0      0        2 
  23  chr23_55304580     ZBoe    G    C      0.5      1        2 
  23  chr23_55304580     ZGre    G    C        0      0        2 
  23  chr23_55304580     ZHar    G    C        0      0        2 
  23  chr23_55304580   Sample    G    C        0      0        2 
  23  chr23_55308324     AAsi    T    C        1      2        2 
  23  chr23_55308324     AKia    T    C        0      0        2 
  23  chr23_55308324     AOna    T    C        0      0        2 
  23  chr23_55308324     ASom    T    C        1      2        2 
  23  chr23_55308324     HCab    T    C        0      0        2 
  23  chr23_55308324     HPrz    T    C        0      0        2 
  23  chr23_55308324     ZBoe    T    C        0      0        2 
  23  chr23_55308324     ZGre    T    C        0      0        2 
  23  chr23_55308324     ZHar    T    C        0      0        2 
  23  chr23_55308324   Sample    T    C        1      2        2 
  23  chr23_55308647     AAsi    T    G        0      0        2 
  23  chr23_55308647     AKia    T    G        0      0        2 
  23  chr23_55308647     AOna    T    G        0      0        2 
  23  chr23_55308647     ASom    T    G        0      0        2 
  23  chr23_55308647     HCab    T    G        0      0        2 
  23  chr23_55308647     HPrz    T    G        0      0        2 
  23  chr23_55308647     ZBoe    T    G      0.5      1        2 
  23  chr23_55308647     ZGre    T    G        0      0        2 
  23  chr23_55308647     ZHar    T    G        0      0        2 
  23  chr23_55308647   Sample    T    G        0      0        2 
  23  chr23_55317457     AAsi    A    G        0      0        2 
  23  chr23_55317457     AKia    A    G        1      2        2 
  23  chr23_55317457     AOna    A    G        1      2        2 
  23  chr23_55317457     ASom    A    G        0      0        2 
  23  chr23_55317457     HCab    A    G        0      0        2 
  23  chr23_55317457     HPrz    A    G        0      0        2 
  23  chr23_55317457     ZBoe    A    G        0      0        2 
  23  chr23_55317457     ZGre    A    G        0      0        2 
  23  chr23_55317457     ZHar    A    G        0      0        2 
  23  chr23_55317457   Sample    A    G        0      0        2 
  23  chr23_55320546     AAsi    A    G        0      0        2 
  23  chr23_55320546     AKia    A    G        0      0        2 
  23  chr23_55320546     AOna    A    G        0      0        2 
  23  chr23_55320546     ASom    A    G        0      0        2 
  23  chr23_55320546     HCab    A    G        0      0        2 
  23  chr23_55320546     HPrz    A    G        0      0        2 
  23  chr23_55320546     ZBoe    A    G        0      0        2 
  23  chr23_55320546     ZGre    A    G        1      2        2 
  23  chr23_55320546     ZHar    A    G        0      0        2 
  23  chr23_55320546   Sample    A    G        0      0        2 
  23  chr23_55327271     AAsi    C    T        0      0        2 
  23  chr23_55327271     AKia    C    T        0      0        2 
  23  chr23_55327271     AOna    C    T        0      0        2 
  23  chr23_55327271     ASom    C    T        0      0        2 
  23  chr23_55327271     HCab    C    T        0      0        2 
  23  chr23_55327271     HPrz    C    T        0      0        2 
  23  chr23_55327271     ZBoe    C    T        0      0        2 
  23  chr23_55327271     ZGre    C    T      0.5      1        2 
  23  chr23_55327271     ZHar    C    T        0      0        2 
  23  chr23_55327271   Sample    C    T        0      0        2 
  23  chr23_55332870     AAsi    T    G        0      0        2 
  23  chr23_55332870     AKia    T    G        0      0        2 
  23  chr23_55332870     AOna    T    G        0      0        2 
  23  chr23_55332870     ASom    T    G        0      0        2 
  23  chr23_55332870     HCab    T    G        0      0        2 
  23  chr23_55332870     HPrz    T    G        0      0        2 
  23  chr23_55332870     ZBoe    T    G        0      0        2 
  23  chr23_55332870     ZGre    T    G        0      0        2 
  23  chr23_55332870     ZHar    T    G      0.5      1        2 
  23  chr23_55332870   Sample    T    G        0      0        2 
  23  chr23_55335637     AAsi    G    C      0.5      1        2 
  23  chr23_55335637     AKia    G    C        0      0        2 
  23  chr23_55335637     AOna    G    C        0      0        2 
  23  chr23_55335637     ASom    G    C        0      0        2 
  23  chr23_55335637     HCab    G    C        0      0        2 
  23  chr23_55335637     HPrz    G    C        0      0        2 
  23  chr23_55335637     ZBoe    G    C        0      0        2 
  23  chr23_55335637     ZGre    G    C        0      0        2 
  23  chr23_55335637     ZHar    G    C        0      0        2 
  23  chr23_55335637   Sample    G    C        1      2        2 
  23  chr23_55342672     AAsi    T    A        0      0        2 
  23  chr23_55342672     AKia    T    A        0      0        2 
  23  chr23_55342672     AOna    T    A        0      0        2 
  23  chr23_55342672     ASom    T    A        0      0        2 
  23  chr23_55342672     HCab    T    A        0      0        2 
  23  chr23_55342672     HPrz    T    A        0      0        2 
  23  chr23_55342672     ZBoe    T    A      0.5      1        2 
  23  chr23_55342672     ZGre    T    A        0      0        2 
  23  chr23_55342672     ZHar    T    A        0      0        2 
  23  chr23_55342672   Sample    T    A        0      0        2 
  23  chr23_55348108     AAsi    G    A        0      0        2 
  23  chr23_55348108     AKia    G    A        0      0        2 
  23  chr23_55348108     AOna    G    A        0      0        2 
  23  chr23_55348108     ASom    G    A        0      0        2 
  23  chr23_55348108     HCab    G    A        1      2        2 
  23  chr23_55348108     HPrz    G    A        1      2        2 
  23  chr23_55348108     ZBoe    G    A        0      0        2 
  23  chr23_55348108     ZGre    G    A        0      0        2 
  23  chr23_55348108     ZHar    G    A        0      0        2 
  23  chr23_55348108   Sample    G    A        0      0        2 
  23  chr23_55361521     AAsi    G    A        0      0        2 
  23  chr23_55361521     AKia    G    A        0      0        2 
  23  chr23_55361521     AOna    G    A        0      0        2 
  23  chr23_55361521     ASom    G    A        0      0        2 
  23  chr23_55361521     HCab    G    A        0      0        2 
  23  chr23_55361521     HPrz    G    A        0      0        2 
  23  chr23_55361521     ZBoe    G    A      0.5      1        2 
  23  chr23_55361521     ZGre    G    A        0      0        2 
  23  chr23_55361521     ZHar    G    A        0      0        2 
  23  chr23_55361521   Sample    G    A        0      0        2 
  23  chr23_55369149     AAsi    C    A        0      0        2 
  23  chr23_55369149     AKia    C    A      0.5      1        2 
  23  chr23_55369149     AOna    C    A        0      0        2 
  23  chr23_55369149     ASom    C    A        0      0        2 
  23  chr23_55369149     HCab    C    A        0      0        2 
  23  chr23_55369149     HPrz    C    A        0      0        2 
  23  chr23_55369149     ZBoe    C    A        0      0        2 
  23  chr23_55369149     ZGre    C    A        0      0        2 
  23  chr23_55369149     ZHar    C    A        0      0        2 
  23  chr23_55369149   Sample    C    A        0      0        2 
  23  chr23_55370700     AAsi    T    A        0      0        2 
  23  chr23_55370700     AKia    T    A        1      2        2 
  23  chr23_55370700     AOna    T    A        1      2        2 
  23  chr23_55370700     ASom    T    A        0      0        2 
  23  chr23_55370700     HCab    T    A        0      0        2 
  23  chr23_55370700     HPrz    T    A        0      0        2 
  23  chr23_55370700     ZBoe    T    A        0      0        2 
  23  chr23_55370700     ZGre    T    A        0      0        2 
  23  chr23_55370700     ZHar    T    A        0      0        2 
  23  chr23_55370700   Sample    T    A        0      0        2 
  23  chr23_55375266     AAsi    G    A        1      2        2 
  23  chr23_55375266     AKia    G    A        0      0        2 
  23  chr23_55375266     AOna    G    A        0      0        2 
  23  chr23_55375266     ASom    G    A        1      2        2 
  23  chr23_55375266     HCab    G    A        0      0        2 
  23  chr23_55375266     HPrz    G    A        0      0        2 
  23  chr23_55375266     ZBoe    G    A        0      0        2 
  23  chr23_55375266     ZGre    G    A        0      0        2 
  23  chr23_55375266     ZHar    G    A        0      0        2 
  23  chr23_55375266   Sample    G    A        1      2        2 
  23  chr23_55376003     AAsi    C    G        0      0        2 
  23  chr23_55376003     AKia    C    G      0.5      1        2 
  23  chr23_55376003     AOna    C    G        0      0        2 
  23  chr23_55376003     ASom    C    G        0      0        2 
  23  chr23_55376003     HCab    C    G        0      0        2 
  23  chr23_55376003     HPrz    C    G        0      0        2 
  23  chr23_55376003     ZBoe    C    G        0      0        2 
  23  chr23_55376003     ZGre    C    G        0      0        2 
  23  chr23_55376003     ZHar    C    G        0      0        2 
  23  chr23_55376003   Sample    C    G        0      0        2 
  23  chr23_55378303     AAsi    A    G        0      0        2 
  23  chr23_55378303     AKia    A    G        0      0        2 
  23  chr23_55378303     AOna    A    G        0      0        2 
  23  chr23_55378303     ASom    A    G        1      2        2 
  23  chr23_55378303     HCab    A    G        0      0        2 
  23  chr23_55378303     HPrz    A    G        0      0        2 
  23  chr23_55378303     ZBoe    A    G        0      0        2 
  23  chr23_55378303     ZGre    A    G        0      0        2 
  23  chr23_55378303     ZHar    A    G        0      0        2 
  23  chr23_55378303   Sample    A    G        0      0        2 
  23  chr23_55380780     AAsi    G    A        0      0        2 
  23  chr23_55380780     AKia    G    A        0      0        2 
  23  chr23_55380780     AOna    G    A        0      0        2 
  23  chr23_55380780     ASom    G    A        0      0        2 
  23  chr23_55380780     HCab    G    A        1      2        2 
  23  chr23_55380780     HPrz    G    A        1      2        2 
  23  chr23_55380780     ZBoe    G    A        0      0        2 
  23  chr23_55380780     ZGre    G    A        0      0        2 
  23  chr23_55380780     ZHar    G    A        0      0        2 
  23  chr23_55380780   Sample    G    A        0      0        2 
  23  chr23_55380909     AAsi    C    T        0      0        2 
  23  chr23_55380909     AKia    C    T        0      0        2 
  23  chr23_55380909     AOna    C    T        0      0        2 
  23  chr23_55380909     ASom    C    T        0      0        2 
  23  chr23_55380909     HCab    C    T        1      2        2 
  23  chr23_55380909     HPrz    C    T        1      2        2 
  23  chr23_55380909     ZBoe    C    T        0      0        2 
  23  chr23_55380909     ZGre    C    T        0      0        2 
  23  chr23_55380909     ZHar    C    T        0      0        2 
  23  chr23_55380909   Sample    C    T        0      0        2 
  23  chr23_55384863     AAsi    G    C        0      0        2 
  23  chr23_55384863     AKia    G    C        0      0        2 
  23  chr23_55384863     AOna    G    C      0.5      1        2 
  23  chr23_55384863     ASom    G    C        0      0        2 
  23  chr23_55384863     HCab    G    C        0      0        2 
  23  chr23_55384863     HPrz    G    C        0      0        2 
  23  chr23_55384863     ZBoe    G    C        0      0        2 
  23  chr23_55384863     ZGre    G    C        0      0        2 
  23  chr23_55384863     ZHar    G    C        0      0        2 
  23  chr23_55384863   Sample    G    C        0      0        2 
  23  chr23_55388049     AAsi    A    C        0      0        2 
  23  chr23_55388049     AKia    A    C        0      0        2 
  23  chr23_55388049     AOna    A    C        0      0        2 
  23  chr23_55388049     ASom    A    C        0      0        2 
  23  chr23_55388049     HCab    A    C        1      2        2 
  23  chr23_55388049     HPrz    A    C        1      2        2 
  23  chr23_55388049     ZBoe    A    C        0      0        2 
  23  chr23_55388049     ZGre    A    C        0      0        2 
  23  chr23_55388049     ZHar    A    C        0      0        2 
  23  chr23_55388049   Sample    A    C        0      0        2 
  23  chr23_55392365     AAsi    C    A        0      0        2 
  23  chr23_55392365     AKia    C    A        0      0        2 
  23  chr23_55392365     AOna    C    A        0      0        2 
  23  chr23_55392365     ASom    C    A        0      0        2 
  23  chr23_55392365     HCab    C    A        0      0        2 
  23  chr23_55392365     HPrz    C    A        0      0        2 
  23  chr23_55392365     ZBoe    C    A        0      0        2 
  23  chr23_55392365     ZGre    C    A        0      0        2 
  23  chr23_55392365     ZHar    C    A        1      2        2 
  23  chr23_55392365   Sample    C    A        0      0        2 
  23  chr23_55395721     AAsi    A    G      0.5      1        2 
  23  chr23_55395721     AKia    A    G        0      0        2 
  23  chr23_55395721     AOna    A    G        0      0        2 
  23  chr23_55395721     ASom    A    G        0      0        2 
  23  chr23_55395721     HCab    A    G        0      0        2 
  23  chr23_55395721     HPrz    A    G        0      0        2 
  23  chr23_55395721     ZBoe    A    G        0      0        2 
  23  chr23_55395721     ZGre    A    G        0      0        2 
  23  chr23_55395721     ZHar    A    G        0      0        2 
  23  chr23_55395721   Sample    A    G        0      0        2 
  23  chr23_55401692     AAsi    C    A        0      0        2 
  23  chr23_55401692     AKia    C    A        0      0        2 
  23  chr23_55401692     AOna    C    A        0      0        2 
  23  chr23_55401692     ASom    C    A        0      0        2 
  23  chr23_55401692     HCab    C    A        1      2        2 
  23  chr23_55401692     HPrz    C    A        1      2        2 
  23  chr23_55401692     ZBoe    C    A        0      0        2 
  23  chr23_55401692     ZGre    C    A        0      0        2 
  23  chr23_55401692     ZHar    C    A        0      0        2 
  23  chr23_55401692   Sample    C    A        0      0        2 
  23  chr23_55401956     AAsi    C    T        0      0        2 
  23  chr23_55401956     AKia    C    T        0      0        2 
  23  chr23_55401956     AOna    C    T      0.5      1        2 
  23  chr23_55401956     ASom    C    T        0      0        2 
  23  chr23_55401956     HCab    C    T        0      0        2 
  23  chr23_55401956     HPrz    C    T        0      0        2 
  23  chr23_55401956     ZBoe    C    T        0      0        2 
  23  chr23_55401956     ZGre    C    T      0.5      1        2 
  23  chr23_55401956     ZHar    C    T        0      0        2 
  23  chr23_55401956   Sample    C    T        0      0        2 
  23  chr23_55406045     AAsi    T    C        0      0        2 
  23  chr23_55406045     AKia    T    C        0      0        2 
  23  chr23_55406045     AOna    T    C        0      0        2 
  23  chr23_55406045     ASom    T    C        0      0        2 
  23  chr23_55406045     HCab    T    C        0      0        2 
  23  chr23_55406045     HPrz    T    C        0      0        2 
  23  chr23_55406045     ZBoe    T    C        0      0        2 
  23  chr23_55406045     ZGre    T    C      0.5      1        2 
  23  chr23_55406045     ZHar    T    C        0      0        2 
  23  chr23_55406045   Sample    T    C        0      0        2 
  23  chr23_55406347     AAsi    G    T        0      0        2 
  23  chr23_55406347     AKia    G    T        0      0        2 
  23  chr23_55406347     AOna    G    T        0      0        2 
  23  chr23_55406347     ASom    G    T        0      0        2 
  23  chr23_55406347     HCab    G    T        0      0        2 
  23  chr23_55406347     HPrz    G    T        0      0        2 
  23  chr23_55406347     ZBoe    G    T        0      0        2 
  23  chr23_55406347     ZGre    G    T      0.5      1        2 
  23  chr23_55406347     ZHar    G    T        0      0        2 
  23  chr23_55406347   Sample    G    T        0      0        2 
  23  chr23_55413765     AAsi    G    A        0      0        2 
  23  chr23_55413765     AKia    G    A        1      2        2 
  23  chr23_55413765     AOna    G    A        1      2        2 
  23  chr23_55413765     ASom    G    A        0      0        2 
  23  chr23_55413765     HCab    G    A        0      0        2 
  23  chr23_55413765     HPrz    G    A        0      0        2 
  23  chr23_55413765     ZBoe    G    A        0      0        2 
  23  chr23_55413765     ZGre    G    A        0      0        2 
  23  chr23_55413765     ZHar    G    A        0      0        2 
  23  chr23_55413765   Sample    G    A        0      0        2 
  23  chr23_55417835     AAsi    A    T        0      0        2 
  23  chr23_55417835     AKia    A    T        0      0        2 
  23  chr23_55417835     AOna    A    T        0      0        2 
  23  chr23_55417835     ASom    A    T        0      0        2 
  23  chr23_55417835     HCab    A    T        1      2        2 
  23  chr23_55417835     HPrz    A    T        1      2        2 
  23  chr23_55417835     ZBoe    A    T        0      0        2 
  23  chr23_55417835     ZGre    A    T        0      0        2 
  23  chr23_55417835     ZHar    A    T        0      0        2 
  23  chr23_55417835   Sample    A    T        0      0        2 
  23  chr23_55423222     AAsi    G    A        0      0        2 
  23  chr23_55423222     AKia    G    A        0      0        2 
  23  chr23_55423222     AOna    G    A        0      0        2 
  23  chr23_55423222     ASom    G    A        0      0        2 
  23  chr23_55423222     HCab    G    A        1      2        2 
  23  chr23_55423222     HPrz    G    A        1      2        2 
  23  chr23_55423222     ZBoe    G    A        0      0        2 
  23  chr23_55423222     ZGre    G    A        0      0        2 
  23  chr23_55423222     ZHar    G    A        0      0        2 
  23  chr23_55423222   Sample    G    A        0      0        2 
  23  chr23_55426195     AAsi    A    G      0.5      1        2 
  23  chr23_55426195     AKia    A    G        0      0        2 
  23  chr23_55426195     AOna    A    G        0      0        2 
  23  chr23_55426195     ASom    A    G        0      0        2 
  23  chr23_55426195     HCab    A    G        0      0        2 
  23  chr23_55426195     HPrz    A    G        0      0        2 
  23  chr23_55426195     ZBoe    A    G        0      0        2 
  23  chr23_55426195     ZGre    A    G      0.5      1        2 
  23  chr23_55426195     ZHar    A    G        0      0        2 
  23  chr23_55426195   Sample    A    G        0      0        2 
  23  chr23_55426206     AAsi    G    A        0      0        2 
  23  chr23_55426206     AKia    G    A        0      0        2 
  23  chr23_55426206     AOna    G    A      0.5      1        2 
  23  chr23_55426206     ASom    G    A        0      0        2 
  23  chr23_55426206     HCab    G    A        0      0        2 
  23  chr23_55426206     HPrz    G    A        0      0        2 
  23  chr23_55426206     ZBoe    G    A        0      0        2 
  23  chr23_55426206     ZGre    G    A        0      0        2 
  23  chr23_55426206     ZHar    G    A        0      0        2 
  23  chr23_55426206   Sample    G    A        0      0        2 
  23  chr23_55427679     AAsi    A    C      0.5      1        2 
  23  chr23_55427679     AKia    A    C        0      0        2 
  23  chr23_55427679     AOna    A    C        0      0        2 
  23  chr23_55427679     ASom    A    C        0      0        2 
  23  chr23_55427679     HCab    A    C        0      0        2 
  23  chr23_55427679     HPrz    A    C        0      0        2 
  23  chr23_55427679     ZBoe    A    C        0      0        2 
  23  chr23_55427679     ZGre    A    C        0      0        2 
  23  chr23_55427679     ZHar    A    C        0      0        2 
  23  chr23_55427679   Sample    A    C        0      0        2 
  23  chr23_55439111     AAsi    A    G        0      0        2 
  23  chr23_55439111     AKia    A    G        0      0        2 
  23  chr23_55439111     AOna    A    G        0      0        2 
  23  chr23_55439111     ASom    A    G        0      0        2 
  23  chr23_55439111     HCab    A    G        1      2        2 
  23  chr23_55439111     HPrz    A    G        1      2        2 
  23  chr23_55439111     ZBoe    A    G        0      0        2 
  23  chr23_55439111     ZGre    A    G        0      0        2 
  23  chr23_55439111     ZHar    A    G        0      0        2 
  23  chr23_55439111   Sample    A    G        0      0        2 
  23  chr23_55441924     AAsi    C    T        0      0        2 
  23  chr23_55441924     AKia    C    T        0      0        2 
  23  chr23_55441924     AOna    C    T        0      0        2 
  23  chr23_55441924     ASom    C    T        0      0        2 
  23  chr23_55441924     HCab    C    T      0.5      1        2 
  23  chr23_55441924     HPrz    C    T        0      0        2 
  23  chr23_55441924     ZBoe    C    T        0      0        2 
  23  chr23_55441924     ZGre    C    T        0      0        2 
  23  chr23_55441924     ZHar    C    T        0      0        2 
  23  chr23_55441924   Sample    C    T        0      0        2 
  23  chr23_55442344     AAsi    C    G        0      0        2 
  23  chr23_55442344     AKia    C    G        1      2        2 
  23  chr23_55442344     AOna    C    G        0      0        2 
  23  chr23_55442344     ASom    C    G        0      0        2 
  23  chr23_55442344     HCab    C    G        0      0        2 
  23  chr23_55442344     HPrz    C    G        0      0        2 
  23  chr23_55442344     ZBoe    C    G        0      0        2 
  23  chr23_55442344     ZGre    C    G        0      0        2 
  23  chr23_55442344     ZHar    C    G        0      0        2 
  23  chr23_55442344   Sample    C    G        0      0        2 
  23  chr23_55453363     AAsi    C    A        0      0        2 
  23  chr23_55453363     AKia    C    A        0      0        2 
  23  chr23_55453363     AOna    C    A        0      0        2 
  23  chr23_55453363     ASom    C    A        0      0        2 
  23  chr23_55453363     HCab    C    A        0      0        2 
  23  chr23_55453363     HPrz    C    A      0.5      1        2 
  23  chr23_55453363     ZBoe    C    A        0      0        2 
  23  chr23_55453363     ZGre    C    A        0      0        2 
  23  chr23_55453363     ZHar    C    A        0      0        2 
  23  chr23_55453363   Sample    C    A        0      0        2 
  23  chr23_55454439     AAsi    G    T        0      0        2 
  23  chr23_55454439     AKia    G    T        0      0        2 
  23  chr23_55454439     AOna    G    T        0      0        2 
  23  chr23_55454439     ASom    G    T        0      0        2 
  23  chr23_55454439     HCab    G    T        0      0        2 
  23  chr23_55454439     HPrz    G    T        0      0        2 
  23  chr23_55454439     ZBoe    G    T        1      2        2 
  23  chr23_55454439     ZGre    G    T        0      0        2 
  23  chr23_55454439     ZHar    G    T        0      0        2 
  23  chr23_55454439   Sample    G    T        0      0        2 
  23  chr23_55461026     AAsi    T    C        0      0        2 
  23  chr23_55461026     AKia    T    C        0      0        2 
  23  chr23_55461026     AOna    T    C        0      0        2 
  23  chr23_55461026     ASom    T    C        0      0        2 
  23  chr23_55461026     HCab    T    C      0.5      1        2 
  23  chr23_55461026     HPrz    T    C        0      0        2 
  23  chr23_55461026     ZBoe    T    C        0      0        2 
  23  chr23_55461026     ZGre    T    C        0      0        2 
  23  chr23_55461026     ZHar    T    C        0      0        2 
  23  chr23_55461026   Sample    T    C        0      0        2 
  23  chr23_55466578     AAsi    C    G        0      0        2 
  23  chr23_55466578     AKia    C    G        0      0        2 
  23  chr23_55466578     AOna    C    G        0      0        2 
  23  chr23_55466578     ASom    C    G        0      0        2 
  23  chr23_55466578     HCab    C    G      0.5      1        2 
  23  chr23_55466578     HPrz    C    G        0      0        2 
  23  chr23_55466578     ZBoe    C    G        0      0        2 
  23  chr23_55466578     ZGre    C    G        0      0        2 
  23  chr23_55466578     ZHar    C    G        0      0        2 
  23  chr23_55466578   Sample    C    G        0      0        2 
  23  chr23_55473922     AAsi    G    A        0      0        2 
  23  chr23_55473922     AKia    G    A        0      0        2 
  23  chr23_55473922     AOna    G    A        0      0        2 
  23  chr23_55473922     ASom    G    A        0      0        2 
  23  chr23_55473922     HCab    G    A      0.5      1        2 
  23  chr23_55473922     HPrz    G    A        0      0        2 
  23  chr23_55473922     ZBoe    G    A        0      0        2 
  23  chr23_55473922     ZGre    G    A        0      0        2 
  23  chr23_55473922     ZHar    G    A        0      0        2 
  23  chr23_55473922   Sample    G    A        0      0        2 
  23  chr23_55477691     AAsi    C    T        0      0        2 
  23  chr23_55477691     AKia    C    T        0      0        2 
  23  chr23_55477691     AOna    C    T        0      0        2 
  23  chr23_55477691     ASom    C    T        0      0        2 
  23  chr23_55477691     HCab    C    T        0      0        2 
  23  chr23_55477691     HPrz    C    T        0      0        2 
  23  chr23_55477691     ZBoe    C    T        0      0        2 
  23  chr23_55477691     ZGre    C    T        0      0        2 
  23  chr23_55477691     ZHar    C    T      0.5      1        2 
  23  chr23_55477691   Sample    C    T        0      0        2 
  23  chr23_55491843     AAsi    A    G        0      0        2 
  23  chr23_55491843     AKia    A    G        1      2        2 
  23  chr23_55491843     AOna    A    G        1      2        2 
  23  chr23_55491843     ASom    A    G        0      0        2 
  23  chr23_55491843     HCab    A    G        1      2        2 
  23  chr23_55491843     HPrz    A    G        1      2        2 
  23  chr23_55491843     ZBoe    A    G        0      0        2 
  23  chr23_55491843     ZGre    A    G        0      0        2 
  23  chr23_55491843     ZHar    A    G        0      0        2 
  23  chr23_55491843   Sample    A    G        0      0        2 
  23  chr23_55506932     AAsi    T    C        1      2        2 
  23  chr23_55506932     AKia    T    C        0      0        2 
  23  chr23_55506932     AOna    T    C        0      0        2 
  23  chr23_55506932     ASom    T    C        1      2        2 
  23  chr23_55506932     HCab    T    C        0      0        2 
  23  chr23_55506932     HPrz    T    C        0      0        2 
  23  chr23_55506932     ZBoe    T    C        0      0        2 
  23  chr23_55506932     ZGre    T    C        0      0        2 
  23  chr23_55506932     ZHar    T    C        0      0        2 
  23  chr23_55506932   Sample    T    C        1      2        2 
  23  chr23_55507697     AAsi    T    C        0      0        2 
  23  chr23_55507697     AKia    T    C        0      0        2 
  23  chr23_55507697     AOna    T    C        0      0        2 
  23  chr23_55507697     ASom    T    C        0      0        2 
  23  chr23_55507697     HCab    T    C        0      0        2 
  23  chr23_55507697     HPrz    T    C        0      0        2 
  23  chr23_55507697     ZBoe    T    C      0.5      1        2 
  23  chr23_55507697     ZGre    T    C        0      0        2 
  23  chr23_55507697     ZHar    T    C        0      0        2 
  23  chr23_55507697   Sample    T    C        0      0        2 
  23  chr23_55511730     AAsi    A    G        0      0        2 
  23  chr23_55511730     AKia    A    G        0      0        2 
  23  chr23_55511730     AOna    A    G        0      0        2 
  23  chr23_55511730     ASom    A    G        0      0        2 
  23  chr23_55511730     HCab    A    G        0      0        2 
  23  chr23_55511730     HPrz    A    G        0      0        2 
  23  chr23_55511730     ZBoe    A    G        0      0        2 
  23  chr23_55511730     ZGre    A    G        0      0        2 
  23  chr23_55511730     ZHar    A    G      0.5      1        2 
  23  chr23_55511730   Sample    A    G        0      0        2 
  23  chr23_55516495     AAsi    C    T        0      0        2 
  23  chr23_55516495     AKia    C    T        0      0        2 
  23  chr23_55516495     AOna    C    T        0      0        2 
  23  chr23_55516495     ASom    C    T        0      0        2 
  23  chr23_55516495     HCab    C    T      0.5      1        2 
  23  chr23_55516495     HPrz    C    T        0      0        2 
  23  chr23_55516495     ZBoe    C    T        0      0        2 
  23  chr23_55516495     ZGre    C    T        0      0        2 
  23  chr23_55516495     ZHar    C    T        0      0        2 
  23  chr23_55516495   Sample    C    T        0      0        2 
  23  chr23_55516683     AAsi    T    C        0      0        2 
  23  chr23_55516683     AKia    T    C        0      0        2 
  23  chr23_55516683     AOna    T    C        0      0        2 
  23  chr23_55516683     ASom    T    C        0      0        2 
  23  chr23_55516683     HCab    T    C        0      0        2 
  23  chr23_55516683     HPrz    T    C        0      0        2 
  23  chr23_55516683     ZBoe    T    C        0      0        2 
  23  chr23_55516683     ZGre    T    C        1      2        2 
  23  chr23_55516683     ZHar    T    C        0      0        2 
  23  chr23_55516683   Sample    T    C        0      0        2 
  23  chr23_55523174     AAsi    A    G        0      0        2 
  23  chr23_55523174     AKia    A    G        0      0        2 
  23  chr23_55523174     AOna    A    G        0      0        2 
  23  chr23_55523174     ASom    A    G        0      0        2 
  23  chr23_55523174     HCab    A    G        0      0        2 
  23  chr23_55523174     HPrz    A    G        0      0        2 
  23  chr23_55523174     ZBoe    A    G      0.5      1        2 
  23  chr23_55523174     ZGre    A    G        0      0        2 
  23  chr23_55523174     ZHar    A    G        0      0        2 
  23  chr23_55523174   Sample    A    G        0      0        2 
  23  chr23_55524470     AAsi    C    T        0      0        2 
  23  chr23_55524470     AKia    C    T        0      0        2 
  23  chr23_55524470     AOna    C    T        1      2        2 
  23  chr23_55524470     ASom    C    T        0      0        2 
  23  chr23_55524470     HCab    C    T        0      0        2 
  23  chr23_55524470     HPrz    C    T        0      0        2 
  23  chr23_55524470     ZBoe    C    T        0      0        2 
  23  chr23_55524470     ZGre    C    T        0      0        2 
  23  chr23_55524470     ZHar    C    T        0      0        2 
  23  chr23_55524470   Sample    C    T        0      0        2 
  23  chr23_55524521     AAsi    G    A        0      0        2 
  23  chr23_55524521     AKia    G    A        0      0        2 
  23  chr23_55524521     AOna    G    A        0      0        2 
  23  chr23_55524521     ASom    G    A        0      0        2 
  23  chr23_55524521     HCab    G    A        0      0        2 
  23  chr23_55524521     HPrz    G    A        0      0        2 
  23  chr23_55524521     ZBoe    G    A        1      2        2 
  23  chr23_55524521     ZGre    G    A        0      0        2 
  23  chr23_55524521     ZHar    G    A        0      0        2 
  23  chr23_55524521   Sample    G    A        0      0        2 
  23  chr23_55527526     AAsi    A    G        0      0        2 
  23  chr23_55527526     AKia    A    G        0      0        2 
  23  chr23_55527526     AOna    A    G        0      0        2 
  23  chr23_55527526     ASom    A    G        0      0        2 
  23  chr23_55527526     HCab    A    G      0.5      1        2 
  23  chr23_55527526     HPrz    A    G        0      0        2 
  23  chr23_55527526     ZBoe    A    G        0      0        2 
  23  chr23_55527526     ZGre    A    G        0      0        2 
  23  chr23_55527526     ZHar    A    G        0      0        2 
  23  chr23_55527526   Sample    A    G        0      0        2 
  23  chr23_55528006     AAsi    T    G        0      0        2 
  23  chr23_55528006     AKia    T    G        0      0        2 
  23  chr23_55528006     AOna    T    G        0      0        2 
  23  chr23_55528006     ASom    T    G        0      0        2 
  23  chr23_55528006     HCab    T    G        0      0        2 
  23  chr23_55528006     HPrz    T    G        0      0        2 
  23  chr23_55528006     ZBoe    T    G        0      0        2 
  23  chr23_55528006     ZGre    T    G        0      0        2 
  23  chr23_55528006     ZHar    T    G      0.5      1        2 
  23  chr23_55528006   Sample    T    G        0      0        2 
  23  chr23_55528499     AAsi    A    T        0      0        2 
  23  chr23_55528499     AKia    A    T        0      0        2 
  23  chr23_55528499     AOna    A    T        0      0        2 
  23  chr23_55528499     ASom    A    T        0      0        2 
  23  chr23_55528499     HCab    A    T        0      0        2 
  23  chr23_55528499     HPrz    A    T        0      0        2 
  23  chr23_55528499     ZBoe    A    T        0      0        2 
  23  chr23_55528499     ZGre    A    T        1      2        2 
  23  chr23_55528499     ZHar    A    T        0      0        2 
  23  chr23_55528499   Sample    A    T        0      0        2 
  23  chr23_55529661     AAsi    C    T        0      0        2 
  23  chr23_55529661     AKia    C    T        0      0        2 
  23  chr23_55529661     AOna    C    T        0      0        2 
  23  chr23_55529661     ASom    C    T        0      0        2 
  23  chr23_55529661     HCab    C    T      0.5      1        2 
  23  chr23_55529661     HPrz    C    T        0      0        2 
  23  chr23_55529661     ZBoe    C    T        0      0        2 
  23  chr23_55529661     ZGre    C    T        0      0        2 
  23  chr23_55529661     ZHar    C    T        0      0        2 
  23  chr23_55529661   Sample    C    T        0      0        2 
  23  chr23_55533529     AAsi    T    G        0      0        2 
  23  chr23_55533529     AKia    T    G        0      0        2 
  23  chr23_55533529     AOna    T    G        0      0        2 
  23  chr23_55533529     ASom    T    G        0      0        2 
  23  chr23_55533529     HCab    T    G        0      0        2 
  23  chr23_55533529     HPrz    T    G        0      0        2 
  23  chr23_55533529     ZBoe    T    G        0      0        2 
  23  chr23_55533529     ZGre    T    G        0      0        2 
  23  chr23_55533529     ZHar    T    G        1      2        2 
  23  chr23_55533529   Sample    T    G        0      0        2 
  23  chr23_55536055     AAsi    A    G        0      0        2 
  23  chr23_55536055     AKia    A    G        0      0        2 
  23  chr23_55536055     AOna    A    G        0      0        2 
  23  chr23_55536055     ASom    A    G        0      0        2 
  23  chr23_55536055     HCab    A    G        0      0        2 
  23  chr23_55536055     HPrz    A    G        0      0        2 
  23  chr23_55536055     ZBoe    A    G        0      0        2 
  23  chr23_55536055     ZGre    A    G        1      2        2 
  23  chr23_55536055     ZHar    A    G        0      0        2 
  23  chr23_55536055   Sample    A    G        0      0        2 
  23  chr23_55538160     AAsi    A    G        1      2        2 
  23  chr23_55538160     AKia    A    G        0      0        2 
  23  chr23_55538160     AOna    A    G        0      0        2 
  23  chr23_55538160     ASom    A    G        1      2        2 
  23  chr23_55538160     HCab    A    G        0      0        2 
  23  chr23_55538160     HPrz    A    G        0      0        2 
  23  chr23_55538160     ZBoe    A    G        0      0        2 
  23  chr23_55538160     ZGre    A    G        0      0        2 
  23  chr23_55538160     ZHar    A    G        0      0        2 
  23  chr23_55538160   Sample    A    G        1      2        2 
  23  chr23_55538909     AAsi    T    C        1      2        2 
  23  chr23_55538909     AKia    T    C        0      0        2 
  23  chr23_55538909     AOna    T    C        0      0        2 
  23  chr23_55538909     ASom    T    C        1      2        2 
  23  chr23_55538909     HCab    T    C        0      0        2 
  23  chr23_55538909     HPrz    T    C        0      0        2 
  23  chr23_55538909     ZBoe    T    C        0      0        2 
  23  chr23_55538909     ZGre    T    C        0      0        2 
  23  chr23_55538909     ZHar    T    C        0      0        2 
  23  chr23_55538909   Sample    T    C        1      2        2 
  23  chr23_55539738     AAsi    A    C        0      0        2 
  23  chr23_55539738     AKia    A    C      0.5      1        2 
  23  chr23_55539738     AOna    A    C        0      0        2 
  23  chr23_55539738     ASom    A    C        0      0        2 
  23  chr23_55539738     HCab    A    C        0      0        2 
  23  chr23_55539738     HPrz    A    C        0      0        2 
  23  chr23_55539738     ZBoe    A    C        0      0        2 
  23  chr23_55539738     ZGre    A    C        0      0        2 
  23  chr23_55539738     ZHar    A    C        0      0        2 
  23  chr23_55539738   Sample    A    C        0      0        2 
  23  chr23_55544556     AAsi    T    C        0      0        2 
  23  chr23_55544556     AKia    T    C        0      0        2 
  23  chr23_55544556     AOna    T    C        0      0        2 
  23  chr23_55544556     ASom    T    C        0      0        2 
  23  chr23_55544556     HCab    T    C        1      2        2 
  23  chr23_55544556     HPrz    T    C        1      2        2 
  23  chr23_55544556     ZBoe    T    C        0      0        2 
  23  chr23_55544556     ZGre    T    C        0      0        2 
  23  chr23_55544556     ZHar    T    C        0      0        2 
  23  chr23_55544556   Sample    T    C        0      0        2 
  23  chr23_55546103     AAsi    A    T        0      0        2 
  23  chr23_55546103     AKia    A    T      0.5      1        2 
  23  chr23_55546103     AOna    A    T        0      0        2 
  23  chr23_55546103     ASom    A    T        0      0        2 
  23  chr23_55546103     HCab    A    T        0      0        2 
  23  chr23_55546103     HPrz    A    T        0      0        2 
  23  chr23_55546103     ZBoe    A    T        0      0        2 
  23  chr23_55546103     ZGre    A    T        0      0        2 
  23  chr23_55546103     ZHar    A    T        0      0        2 
  23  chr23_55546103   Sample    A    T        0      0        2 
  23  chr23_55561259     AAsi    T    G        0      0        2 
  23  chr23_55561259     AKia    T    G        0      0        2 
  23  chr23_55561259     AOna    T    G        0      0        2 
  23  chr23_55561259     ASom    T    G        0      0        2 
  23  chr23_55561259     HCab    T    G        0      0        2 
  23  chr23_55561259     HPrz    T    G        0      0        2 
  23  chr23_55561259     ZBoe    T    G      0.5      1        2 
  23  chr23_55561259     ZGre    T    G        0      0        2 
  23  chr23_55561259     ZHar    T    G        0      0        2 
  23  chr23_55561259   Sample    T    G        0      0        2 
  23  chr23_55566219     AAsi    C    T        0      0        2 
  23  chr23_55566219     AKia    C    T        0      0        2 
  23  chr23_55566219     AOna    C    T        0      0        2 
  23  chr23_55566219     ASom    C    T        0      0        2 
  23  chr23_55566219     HCab    C    T        1      2        2 
  23  chr23_55566219     HPrz    C    T        1      2        2 
  23  chr23_55566219     ZBoe    C    T        0      0        2 
  23  chr23_55566219     ZGre    C    T        0      0        2 
  23  chr23_55566219     ZHar    C    T        0      0        2 
  23  chr23_55566219   Sample    C    T        0      0        2 
  23  chr23_55567306     AAsi    G    C        0      0        2 
  23  chr23_55567306     AKia    G    C        0      0        2 
  23  chr23_55567306     AOna    G    C        0      0        2 
  23  chr23_55567306     ASom    G    C        0      0        2 
  23  chr23_55567306     HCab    G    C        0      0        2 
  23  chr23_55567306     HPrz    G    C      0.5      1        2 
  23  chr23_55567306     ZBoe    G    C        0      0        2 
  23  chr23_55567306     ZGre    G    C        0      0        2 
  23  chr23_55567306     ZHar    G    C        0      0        2 
  23  chr23_55567306   Sample    G    C        0      0        2 
  23  chr23_55572069     AAsi    G    T        0      0        2 
  23  chr23_55572069     AKia    G    T        0      0        2 
  23  chr23_55572069     AOna    G    T        0      0        2 
  23  chr23_55572069     ASom    G    T        0      0        2 
  23  chr23_55572069     HCab    G    T        0      0        2 
  23  chr23_55572069     HPrz    G    T      0.5      1        2 
  23  chr23_55572069     ZBoe    G    T        0      0        2 
  23  chr23_55572069     ZGre    G    T        0      0        2 
  23  chr23_55572069     ZHar    G    T        0      0        2 
  23  chr23_55572069   Sample    G    T        0      0        2 
  23  chr23_55574877     AAsi    A    G        0      0        2 
  23  chr23_55574877     AKia    A    G        0      0        2 
  23  chr23_55574877     AOna    A    G        0      0        2 
  23  chr23_55574877     ASom    A    G        0      0        2 
  23  chr23_55574877     HCab    A    G        1      2        2 
  23  chr23_55574877     HPrz    A    G        1      2        2 
  23  chr23_55574877     ZBoe    A    G        0      0        2 
  23  chr23_55574877     ZGre    A    G        0      0        2 
  23  chr23_55574877     ZHar    A    G        0      0        2 
  23  chr23_55574877   Sample    A    G        0      0        2 
  23  chr23_55582523     AAsi    A    G        0      0        2 
  23  chr23_55582523     AKia    A    G        0      0        2 
  23  chr23_55582523     AOna    A    G        0      0        2 
  23  chr23_55582523     ASom    A    G        0      0        2 
  23  chr23_55582523     HCab    A    G        0      0        2 
  23  chr23_55582523     HPrz    A    G        0      0        2 
  23  chr23_55582523     ZBoe    A    G        1      2        2 
  23  chr23_55582523     ZGre    A    G        0      0        2 
  23  chr23_55582523     ZHar    A    G        0      0        2 
  23  chr23_55582523   Sample    A    G        0      0        2 
  23  chr23_55585829     AAsi    C    T      0.5      1        2 
  23  chr23_55585829     AKia    C    T        0      0        2 
  23  chr23_55585829     AOna    C    T        0      0        2 
  23  chr23_55585829     ASom    C    T        0      0        2 
  23  chr23_55585829     HCab    C    T        0      0        2 
  23  chr23_55585829     HPrz    C    T        0      0        2 
  23  chr23_55585829     ZBoe    C    T        0      0        2 
  23  chr23_55585829     ZGre    C    T        0      0        2 
  23  chr23_55585829     ZHar    C    T        0      0        2 
  23  chr23_55585829   Sample    C    T        0      0        2 
  23  chr23_55586957     AAsi    T    C        0      0        2 
  23  chr23_55586957     AKia    T    C        0      0        2 
  23  chr23_55586957     AOna    T    C        0      0        2 
  23  chr23_55586957     ASom    T    C        0      0        2 
  23  chr23_55586957     HCab    T    C        1      2        2 
  23  chr23_55586957     HPrz    T    C        1      2        2 
  23  chr23_55586957     ZBoe    T    C        0      0        2 
  23  chr23_55586957     ZGre    T    C        0      0        2 
  23  chr23_55586957     ZHar    T    C        0      0        2 
  23  chr23_55586957   Sample    T    C        0      0        2 
  23  chr23_55589230     AAsi    G    A        0      0        2 
  23  chr23_55589230     AKia    G    A        0      0        2 
  23  chr23_55589230     AOna    G    A        0      0        2 
  23  chr23_55589230     ASom    G    A        0      0        2 
  23  chr23_55589230     HCab    G    A        0      0        2 
  23  chr23_55589230     HPrz    G    A      0.5      1        2 
  23  chr23_55589230     ZBoe    G    A        0      0        2 
  23  chr23_55589230     ZGre    G    A        0      0        2 
  23  chr23_55589230     ZHar    G    A        0      0        2 
  23  chr23_55589230   Sample    G    A        0      0        2 
  23  chr23_55601911     AAsi    T    C        0      0        2 
  23  chr23_55601911     AKia    T    C        0      0        2 
  23  chr23_55601911     AOna    T    C        0      0        2 
  23  chr23_55601911     ASom    T    C        0      0        2 
  23  chr23_55601911     HCab    T    C        0      0        2 
  23  chr23_55601911     HPrz    T    C        0      0        2 
  23  chr23_55601911     ZBoe    T    C        1      2        2 
  23  chr23_55601911     ZGre    T    C        0      0        2 
  23  chr23_55601911     ZHar    T    C        0      0        2 
  23  chr23_55601911   Sample    T    C        0      0        2 
  23  chr23_55610789     AAsi    T    C        0      0        2 
  23  chr23_55610789     AKia    T    C        0      0        2 
  23  chr23_55610789     AOna    T    C        0      0        2 
  23  chr23_55610789     ASom    T    C        0      0        2 
  23  chr23_55610789     HCab    T    C        0      0        2 
  23  chr23_55610789     HPrz    T    C        0      0        2 
  23  chr23_55610789     ZBoe    T    C        0      0        2 
  23  chr23_55610789     ZGre    T    C        0      0        2 
  23  chr23_55610789     ZHar    T    C        1      2        2 
  23  chr23_55610789   Sample    T    C        0      0        2 
  23  chr23_55617868     AAsi    G    C        0      0        2 
  23  chr23_55617868     AKia    G    C        0      0        2 
  23  chr23_55617868     AOna    G    C        0      0        2 
  23  chr23_55617868     ASom    G    C        0      0        2 
  23  chr23_55617868     HCab    G    C        0      0        2 
  23  chr23_55617868     HPrz    G    C        0      0        2 
  23  chr23_55617868     ZBoe    G    C        1      2        2 
  23  chr23_55617868     ZGre    G    C        1      2        2 
  23  chr23_55617868     ZHar    G    C        0      0        2 
  23  chr23_55617868   Sample    G    C        0      0        2 
  23  chr23_55625953     AAsi    G    T      0.5      1        2 
  23  chr23_55625953     AKia    G    T        0      0        2 
  23  chr23_55625953     AOna    G    T        0      0        2 
  23  chr23_55625953     ASom    G    T        1      2        2 
  23  chr23_55625953     HCab    G    T        0      0        2 
  23  chr23_55625953     HPrz    G    T        0      0        2 
  23  chr23_55625953     ZBoe    G    T        0      0        2 
  23  chr23_55625953     ZGre    G    T        0      0        2 
  23  chr23_55625953     ZHar    G    T        0      0        2 
  23  chr23_55625953   Sample    G    T        0      0        2 
  23  chr23_55631697     AAsi    T    C        0      0        2 
  23  chr23_55631697     AKia    T    C        0      0        2 
  23  chr23_55631697     AOna    T    C        0      0        2 
  23  chr23_55631697     ASom    T    C        0      0        2 
  23  chr23_55631697     HCab    T    C        1      2        2 
  23  chr23_55631697     HPrz    T    C        1      2        2 
  23  chr23_55631697     ZBoe    T    C        1      2        2 
  23  chr23_55631697     ZGre    T    C        0      0        2 
  23  chr23_55631697     ZHar    T    C        0      0        2 
  23  chr23_55631697   Sample    T    C        0      0        2 
  23  chr23_55636018     AAsi    C    G        0      0        2 
  23  chr23_55636018     AKia    C    G      0.5      1        2 
  23  chr23_55636018     AOna    C    G        1      2        2 
  23  chr23_55636018     ASom    C    G        0      0        2 
  23  chr23_55636018     HCab    C    G        0      0        2 
  23  chr23_55636018     HPrz    C    G        0      0        2 
  23  chr23_55636018     ZBoe    C    G        0      0        2 
  23  chr23_55636018     ZGre    C    G        0      0        2 
  23  chr23_55636018     ZHar    C    G        0      0        2 
  23  chr23_55636018   Sample    C    G        0      0        2 
  23  chr23_55636706     AAsi    T    C        0      0        2 
  23  chr23_55636706     AKia    T    C        0      0        2 
  23  chr23_55636706     AOna    T    C        0      0        2 
  23  chr23_55636706     ASom    T    C        0      0        2 
  23  chr23_55636706     HCab    T    C        1      2        2 
  23  chr23_55636706     HPrz    T    C        1      2        2 
  23  chr23_55636706     ZBoe    T    C        0      0        2 
  23  chr23_55636706     ZGre    T    C        0      0        2 
  23  chr23_55636706     ZHar    T    C        0      0        2 
  23  chr23_55636706   Sample    T    C        1      2        2 
  23  chr23_55637017     AAsi    A    G        0      0        2 
  23  chr23_55637017     AKia    A    G        0      0        2 
  23  chr23_55637017     AOna    A    G        0      0        2 
  23  chr23_55637017     ASom    A    G        0      0        2 
  23  chr23_55637017     HCab    A    G      0.5      1        2 
  23  chr23_55637017     HPrz    A    G        0      0        2 
  23  chr23_55637017     ZBoe    A    G        0      0        2 
  23  chr23_55637017     ZGre    A    G        0      0        2 
  23  chr23_55637017     ZHar    A    G        0      0        2 
  23  chr23_55637017   Sample    A    G        0      0        2 
  23  chr23_55648721     AAsi    C    A        0      0        2 
  23  chr23_55648721     AKia    C    A        0      0        2 
  23  chr23_55648721     AOna    C    A        0      0        2 
  23  chr23_55648721     ASom    C    A        0      0        2 
  23  chr23_55648721     HCab    C    A        0      0        2 
  23  chr23_55648721     HPrz    C    A        0      0        2 
  23  chr23_55648721     ZBoe    C    A        0      0        2 
  23  chr23_55648721     ZGre    C    A        0      0        2 
  23  chr23_55648721     ZHar    C    A        1      2        2 
  23  chr23_55648721   Sample    C    A        0      0        2 
  23  chr23_55668797     AAsi    G    A        0      0        2 
  23  chr23_55668797     AKia    G    A        0      0        2 
  23  chr23_55668797     AOna    G    A      0.5      1        2 
  23  chr23_55668797     ASom    G    A        0      0        2 
  23  chr23_55668797     HCab    G    A        0      0        2 
  23  chr23_55668797     HPrz    G    A        0      0        2 
  23  chr23_55668797     ZBoe    G    A        0      0        2 
  23  chr23_55668797     ZGre    G    A        0      0        2 
  23  chr23_55668797     ZHar    G    A        0      0        2 
  23  chr23_55668797   Sample    G    A        0      0        2 
  23  chr23_55673584     AAsi    G    A        0      0        2 
  23  chr23_55673584     AKia    G    A        0      0        2 
  23  chr23_55673584     AOna    G    A        0      0        2 
  23  chr23_55673584     ASom    G    A        0      0        2 
  23  chr23_55673584     HCab    G    A        0      0        2 
  23  chr23_55673584     HPrz    G    A        0      0        2 
  23  chr23_55673584     ZBoe    G    A        0      0        2 
  23  chr23_55673584     ZGre    G    A      0.5      1        2 
  23  chr23_55673584     ZHar    G    A        0      0        2 
  23  chr23_55673584   Sample    G    A        0      0        2 
  23  chr23_55680185     AAsi    C    T      0.5      1        2 
  23  chr23_55680185     AKia    C    T        0      0        2 
  23  chr23_55680185     AOna    C    T        0      0        2 
  23  chr23_55680185     ASom    C    T        1      2        2 
  23  chr23_55680185     HCab    C    T        0      0        2 
  23  chr23_55680185     HPrz    C    T        0      0        2 
  23  chr23_55680185     ZBoe    C    T        0      0        2 
  23  chr23_55680185     ZGre    C    T        0      0        2 
  23  chr23_55680185     ZHar    C    T        0      0        2 
  23  chr23_55680185   Sample    C    T        0      0        2 
  23  chr23_55683620     AAsi    T    C        0      0        2 
  23  chr23_55683620     AKia    T    C      0.5      1        2 
  23  chr23_55683620     AOna    T    C        1      2        2 
  23  chr23_55683620     ASom    T    C        0      0        2 
  23  chr23_55683620     HCab    T    C        1      2        2 
  23  chr23_55683620     HPrz    T    C        1      2        2 
  23  chr23_55683620     ZBoe    T    C        0      0        2 
  23  chr23_55683620     ZGre    T    C        0      0        2 
  23  chr23_55683620     ZHar    T    C        0      0        2 
  23  chr23_55683620   Sample    T    C        0      0        2 
  23  chr23_55689558     AAsi    A    G        0      0        2 
  23  chr23_55689558     AKia    A    G        0      0        2 
  23  chr23_55689558     AOna    A    G        0      0        2 
  23  chr23_55689558     ASom    A    G        0      0        2 
  23  chr23_55689558     HCab    A    G        1      2        2 
  23  chr23_55689558     HPrz    A    G        1      2        2 
  23  chr23_55689558     ZBoe    A    G        0      0        2 
  23  chr23_55689558     ZGre    A    G        0      0        2 
  23  chr23_55689558     ZHar    A    G        0      0        2 
  23  chr23_55689558   Sample    A    G        0      0        2 
  23  chr23_55693006     AAsi    A    C        0      0        2 
  23  chr23_55693006     AKia    A    C        0      0        2 
  23  chr23_55693006     AOna    A    C        0      0        2 
  23  chr23_55693006     ASom    A    C        0      0        2 
  23  chr23_55693006     HCab    A    C        1      2        2 
  23  chr23_55693006     HPrz    A    C        1      2        2 
  23  chr23_55693006     ZBoe    A    C        0      0        2 
  23  chr23_55693006     ZGre    A    C        0      0        2 
  23  chr23_55693006     ZHar    A    C        0      0        2 
  23  chr23_55693006   Sample    A    C        0      0        2 
  23  chr23_55694444     AAsi    C    G      0.5      1        2 
  23  chr23_55694444     AKia    C    G        0      0        2 
  23  chr23_55694444     AOna    C    G        0      0        2 
  23  chr23_55694444     ASom    C    G        1      2        2 
  23  chr23_55694444     HCab    C    G        0      0        2 
  23  chr23_55694444     HPrz    C    G        0      0        2 
  23  chr23_55694444     ZBoe    C    G        0      0        2 
  23  chr23_55694444     ZGre    C    G        0      0        2 
  23  chr23_55694444     ZHar    C    G        0      0        2 
  23  chr23_55694444   Sample    C    G        0      0        2 
  23  chr23_55704704     AAsi    A    G        0      0        2 
  23  chr23_55704704     AKia    A    G        0      0        2 
  23  chr23_55704704     AOna    A    G        0      0        2 
  23  chr23_55704704     ASom    A    G        0      0        2 
  23  chr23_55704704     HCab    A    G        1      2        2 
  23  chr23_55704704     HPrz    A    G        1      2        2 
  23  chr23_55704704     ZBoe    A    G        0      0        2 
  23  chr23_55704704     ZGre    A    G        0      0        2 
  23  chr23_55704704     ZHar    A    G        0      0        2 
  23  chr23_55704704   Sample    A    G        0      0        2 
  23  chr23_55710759     AAsi    A    C        0      0        2 
  23  chr23_55710759     AKia    A    C        0      0        2 
  23  chr23_55710759     AOna    A    C        0      0        2 
  23  chr23_55710759     ASom    A    C        0      0        2 
  23  chr23_55710759     HCab    A    C        1      2        2 
  23  chr23_55710759     HPrz    A    C        1      2        2 
  23  chr23_55710759     ZBoe    A    C        0      0        2 
  23  chr23_55710759     ZGre    A    C        0      0        2 
  23  chr23_55710759     ZHar    A    C        0      0        2 
  23  chr23_55710759   Sample    A    C        0      0        2 
  24    chr24_948507     AAsi    C    A        0      0        2 
  24    chr24_948507     AKia    C    A        0      0        2 
  24    chr24_948507     AOna    C    A        0      0        2 
  24    chr24_948507     ASom    C    A        0      0        2 
  24    chr24_948507     HCab    C    A        0      0        2 
  24    chr24_948507     HPrz    C    A        0      0        2 
  24    chr24_948507     ZBoe    C    A      0.5      1        2 
  24    chr24_948507     ZGre    C    A        0      0        2 
  24    chr24_948507     ZHar    C    A        0      0        2 
  24    chr24_948507   Sample    C    A        0      0        2 
  24    chr24_949420     AAsi    A    T        0      0        2 
  24    chr24_949420     AKia    A    T        0      0        2 
  24    chr24_949420     AOna    A    T        0      0        2 
  24    chr24_949420     ASom    A    T        0      0        2 
  24    chr24_949420     HCab    A    T        0      0        2 
  24    chr24_949420     HPrz    A    T        0      0        2 
  24    chr24_949420     ZBoe    A    T      0.5      1        2 
  24    chr24_949420     ZGre    A    T        0      0        2 
  24    chr24_949420     ZHar    A    T        0      0        2 
  24    chr24_949420   Sample    A    T        0      0        2 
  24    chr24_957982     AAsi    C    G        0      0        2 
  24    chr24_957982     AKia    C    G        0      0        2 
  24    chr24_957982     AOna    C    G        0      0        2 
  24    chr24_957982     ASom    C    G        0      0        2 
  24    chr24_957982     HCab    C    G        0      0        2 
  24    chr24_957982     HPrz    C    G        0      0        2 
  24    chr24_957982     ZBoe    C    G      0.5      1        2 
  24    chr24_957982     ZGre    C    G        0      0        2 
  24    chr24_957982     ZHar    C    G        0      0        2 
  24    chr24_957982   Sample    C    G        0      0        2 
  24    chr24_967611     AAsi    T    C        0      0        2 
  24    chr24_967611     AKia    T    C        0      0        2 
  24    chr24_967611     AOna    T    C        1      2        2 
  24    chr24_967611     ASom    T    C        0      0        2 
  24    chr24_967611     HCab    T    C        0      0        2 
  24    chr24_967611     HPrz    T    C        0      0        2 
  24    chr24_967611     ZBoe    T    C        0      0        2 
  24    chr24_967611     ZGre    T    C        0      0        2 
  24    chr24_967611     ZHar    T    C        0      0        2 
  24    chr24_967611   Sample    T    C        0      0        2 
  24   chr24_1004345     AAsi    T    C        0      0        2 
  24   chr24_1004345     AKia    T    C        0      0        2 
  24   chr24_1004345     AOna    T    C      0.5      1        2 
  24   chr24_1004345     ASom    T    C        0      0        2 
  24   chr24_1004345     HCab    T    C        0      0        2 
  24   chr24_1004345     HPrz    T    C        0      0        2 
  24   chr24_1004345     ZBoe    T    C        0      0        2 
  24   chr24_1004345     ZGre    T    C        0      0        2 
  24   chr24_1004345     ZHar    T    C        0      0        2 
  24   chr24_1004345   Sample    T    C        0      0        2 
  24   chr24_1028259     AAsi    G    A        0      0        2 
  24   chr24_1028259     AKia    G    A        0      0        2 
  24   chr24_1028259     AOna    G    A        0      0        2 
  24   chr24_1028259     ASom    G    A        0      0        2 
  24   chr24_1028259     HCab    G    A        0      0        2 
  24   chr24_1028259     HPrz    G    A      0.5      1        2 
  24   chr24_1028259     ZBoe    G    A        0      0        2 
  24   chr24_1028259     ZGre    G    A        0      0        2 
  24   chr24_1028259     ZHar    G    A        0      0        2 
  24   chr24_1028259   Sample    G    A        0      0        2 
  24   chr24_1028264     AAsi    T    C        0      0        2 
  24   chr24_1028264     AKia    T    C        1      2        2 
  24   chr24_1028264     AOna    T    C        1      2        2 
  24   chr24_1028264     ASom    T    C        0      0        2 
  24   chr24_1028264     HCab    T    C        0      0        2 
  24   chr24_1028264     HPrz    T    C        0      0        2 
  24   chr24_1028264     ZBoe    T    C        0      0        2 
  24   chr24_1028264     ZGre    T    C        0      0        2 
  24   chr24_1028264     ZHar    T    C        0      0        2 
  24   chr24_1028264   Sample    T    C        0      0        2 
  24   chr24_1047486     AAsi    C    G        0      0        2 
  24   chr24_1047486     AKia    C    G        0      0        2 
  24   chr24_1047486     AOna    C    G        0      0        2 
  24   chr24_1047486     ASom    C    G        0      0        2 
  24   chr24_1047486     HCab    C    G        1      2        2 
  24   chr24_1047486     HPrz    C    G        0      0        2 
  24   chr24_1047486     ZBoe    C    G        0      0        2 
  24   chr24_1047486     ZGre    C    G        0      0        2 
  24   chr24_1047486     ZHar    C    G        0      0        2 
  24   chr24_1047486   Sample    C    G        0      0        2 
  24   chr24_1048544     AAsi    T    C        0      0        2 
  24   chr24_1048544     AKia    T    C        0      0        2 
  24   chr24_1048544     AOna    T    C        0      0        2 
  24   chr24_1048544     ASom    T    C        0      0        2 
  24   chr24_1048544     HCab    T    C        0      0        2 
  24   chr24_1048544     HPrz    T    C        0      0        2 
  24   chr24_1048544     ZBoe    T    C        0      0        2 
  24   chr24_1048544     ZGre    T    C        0      0        2 
  24   chr24_1048544     ZHar    T    C      0.5      1        2 
  24   chr24_1048544   Sample    T    C        0      0        2 
  24   chr24_1054549     AAsi    A    G        0      0        2 
  24   chr24_1054549     AKia    A    G        0      0        2 
  24   chr24_1054549     AOna    A    G        0      0        2 
  24   chr24_1054549     ASom    A    G        0      0        2 
  24   chr24_1054549     HCab    A    G        1      2        2 
  24   chr24_1054549     HPrz    A    G        0      0        2 
  24   chr24_1054549     ZBoe    A    G        0      0        2 
  24   chr24_1054549     ZGre    A    G        0      0        2 
  24   chr24_1054549     ZHar    A    G        0      0        2 
  24   chr24_1054549   Sample    A    G        0      0        2 
  24   chr24_1064862     AAsi    C    T        0      0        2 
  24   chr24_1064862     AKia    C    T        0      0        2 
  24   chr24_1064862     AOna    C    T        0      0        2 
  24   chr24_1064862     ASom    C    T        1      2        2 
  24   chr24_1064862     HCab    C    T        0      0        2 
  24   chr24_1064862     HPrz    C    T        0      0        2 
  24   chr24_1064862     ZBoe    C    T        0      0        2 
  24   chr24_1064862     ZGre    C    T        0      0        2 
  24   chr24_1064862     ZHar    C    T        0      0        2 
  24   chr24_1064862   Sample    C    T        0      0        2 
  24   chr24_1065360     AAsi    A    G        1      2        2 
  24   chr24_1065360     AKia    A    G        0      0        2 
  24   chr24_1065360     AOna    A    G        0      0        2 
  24   chr24_1065360     ASom    A    G        1      2        2 
  24   chr24_1065360     HCab    A    G        0      0        2 
  24   chr24_1065360     HPrz    A    G        0      0        2 
  24   chr24_1065360     ZBoe    A    G        0      0        2 
  24   chr24_1065360     ZGre    A    G        0      0        2 
  24   chr24_1065360     ZHar    A    G        0      0        2 
  24   chr24_1065360   Sample    A    G        1      2        2 
  24   chr24_1071148     AAsi    T    A        0      0        2 
  24   chr24_1071148     AKia    T    A        0      0        2 
  24   chr24_1071148     AOna    T    A        0      0        2 
  24   chr24_1071148     ASom    T    A        0      0        2 
  24   chr24_1071148     HCab    T    A        1      2        2 
  24   chr24_1071148     HPrz    T    A        0      0        2 
  24   chr24_1071148     ZBoe    T    A        0      0        2 
  24   chr24_1071148     ZGre    T    A        0      0        2 
  24   chr24_1071148     ZHar    T    A        0      0        2 
  24   chr24_1071148   Sample    T    A        0      0        2 
  24   chr24_1073402     AAsi    C    T        0      0        2 
  24   chr24_1073402     AKia    C    T        0      0        2 
  24   chr24_1073402     AOna    C    T        0      0        2 
  24   chr24_1073402     ASom    C    T        0      0        2 
  24   chr24_1073402     HCab    C    T        1      2        2 
  24   chr24_1073402     HPrz    C    T        0      0        2 
  24   chr24_1073402     ZBoe    C    T        0      0        2 
  24   chr24_1073402     ZGre    C    T        0      0        2 
  24   chr24_1073402     ZHar    C    T        0      0        2 
  24   chr24_1073402   Sample    C    T        0      0        2 
  24   chr24_1075508     AAsi    A    C        0      0        2 
  24   chr24_1075508     AKia    A    C        0      0        2 
  24   chr24_1075508     AOna    A    C        0      0        2 
  24   chr24_1075508     ASom    A    C        0      0        2 
  24   chr24_1075508     HCab    A    C        0      0        2 
  24   chr24_1075508     HPrz    A    C        0      0        2 
  24   chr24_1075508     ZBoe    A    C      0.5      1        2 
  24   chr24_1075508     ZGre    A    C        0      0        2 
  24   chr24_1075508     ZHar    A    C        0      0        2 
  24   chr24_1075508   Sample    A    C        0      0        2 
  24   chr24_1083687     AAsi    A    G        0      0        2 
  24   chr24_1083687     AKia    A    G        0      0        2 
  24   chr24_1083687     AOna    A    G        0      0        2 
  24   chr24_1083687     ASom    A    G        0      0        2 
  24   chr24_1083687     HCab    A    G        0      0        2 
  24   chr24_1083687     HPrz    A    G      0.5      1        2 
  24   chr24_1083687     ZBoe    A    G        0      0        2 
  24   chr24_1083687     ZGre    A    G        0      0        2 
  24   chr24_1083687     ZHar    A    G        0      0        2 
  24   chr24_1083687   Sample    A    G        0      0        2 
  24   chr24_1108056     AAsi    G    T        0      0        2 
  24   chr24_1108056     AKia    G    T        0      0        2 
  24   chr24_1108056     AOna    G    T      0.5      1        2 
  24   chr24_1108056     ASom    G    T        0      0        2 
  24   chr24_1108056     HCab    G    T        0      0        2 
  24   chr24_1108056     HPrz    G    T        0      0        2 
  24   chr24_1108056     ZBoe    G    T        0      0        2 
  24   chr24_1108056     ZGre    G    T        0      0        2 
  24   chr24_1108056     ZHar    G    T        0      0        2 
  24   chr24_1108056   Sample    G    T        0      0        2 
  24   chr24_1109934     AAsi    T    C        0      0        2 
  24   chr24_1109934     AKia    T    C        0      0        2 
  24   chr24_1109934     AOna    T    C        0      0        2 
  24   chr24_1109934     ASom    T    C        0      0        2 
  24   chr24_1109934     HCab    T    C        0      0        2 
  24   chr24_1109934     HPrz    T    C        0      0        2 
  24   chr24_1109934     ZBoe    T    C      0.5      1        2 
  24   chr24_1109934     ZGre    T    C        0      0        2 
  24   chr24_1109934     ZHar    T    C        0      0        2 
  24   chr24_1109934   Sample    T    C        0      0        2 
  24   chr24_1115338     AAsi    G    A        0      0        2 
  24   chr24_1115338     AKia    G    A        1      2        2 
  24   chr24_1115338     AOna    G    A        1      2        2 
  24   chr24_1115338     ASom    G    A        0      0        2 
  24   chr24_1115338     HCab    G    A        0      0        2 
  24   chr24_1115338     HPrz    G    A        0      0        2 
  24   chr24_1115338     ZBoe    G    A        0      0        2 
  24   chr24_1115338     ZGre    G    A        0      0        2 
  24   chr24_1115338     ZHar    G    A        0      0        2 
  24   chr24_1115338   Sample    G    A        0      0        2 
  24   chr24_1120816     AAsi    C    A        0      0        2 
  24   chr24_1120816     AKia    C    A        0      0        2 
  24   chr24_1120816     AOna    C    A        0      0        2 
  24   chr24_1120816     ASom    C    A        0      0        2 
  24   chr24_1120816     HCab    C    A        0      0        2 
  24   chr24_1120816     HPrz    C    A        0      0        2 
  24   chr24_1120816     ZBoe    C    A        0      0        2 
  24   chr24_1120816     ZGre    C    A      0.5      1        2 
  24   chr24_1120816     ZHar    C    A        0      0        2 
  24   chr24_1120816   Sample    C    A        0      0        2 
  24   chr24_1147594     AAsi    C    G        0      0        2 
  24   chr24_1147594     AKia    C    G        0      0        2 
  24   chr24_1147594     AOna    C    G        0      0        2 
  24   chr24_1147594     ASom    C    G        0      0        2 
  24   chr24_1147594     HCab    C    G        0      0        2 
  24   chr24_1147594     HPrz    C    G        0      0        2 
  24   chr24_1147594     ZBoe    C    G        0      0        2 
  24   chr24_1147594     ZGre    C    G      0.5      1        2 
  24   chr24_1147594     ZHar    C    G        0      0        2 
  24   chr24_1147594   Sample    C    G        0      0        2 
  24   chr24_1160353     AAsi    G    A        0      0        2 
  24   chr24_1160353     AKia    G    A        0      0        2 
  24   chr24_1160353     AOna    G    A        0      0        2 
  24   chr24_1160353     ASom    G    A        0      0        2 
  24   chr24_1160353     HCab    G    A        0      0        2 
  24   chr24_1160353     HPrz    G    A        0      0        2 
  24   chr24_1160353     ZBoe    G    A        1      2        2 
  24   chr24_1160353     ZGre    G    A        1      2        2 
  24   chr24_1160353     ZHar    G    A        1      2        2 
  24   chr24_1160353   Sample    G    A        0      0        2 
  24   chr24_1165404     AAsi    A    G        0      0        2 
  24   chr24_1165404     AKia    A    G        0      0        2 
  24   chr24_1165404     AOna    A    G        0      0        2 
  24   chr24_1165404     ASom    A    G        0      0        2 
  24   chr24_1165404     HCab    A    G        0      0        2 
  24   chr24_1165404     HPrz    A    G        0      0        2 
  24   chr24_1165404     ZBoe    A    G        1      2        2 
  24   chr24_1165404     ZGre    A    G        1      2        2 
  24   chr24_1165404     ZHar    A    G        1      2        2 
  24   chr24_1165404   Sample    A    G        0      0        2 
  24   chr24_1167225     AAsi    G    A        0      0        2 
  24   chr24_1167225     AKia    G    A        0      0        2 
  24   chr24_1167225     AOna    G    A        0      0        2 
  24   chr24_1167225     ASom    G    A        0      0        2 
  24   chr24_1167225     HCab    G    A        0      0        2 
  24   chr24_1167225     HPrz    G    A        0      0        2 
  24   chr24_1167225     ZBoe    G    A        0      0        2 
  24   chr24_1167225     ZGre    G    A        0      0        2 
  24   chr24_1167225     ZHar    G    A      0.5      1        2 
  24   chr24_1167225   Sample    G    A        0      0        2 
  24   chr24_1170834     AAsi    C    G        0      0        2 
  24   chr24_1170834     AKia    C    G        0      0        2 
  24   chr24_1170834     AOna    C    G        0      0        2 
  24   chr24_1170834     ASom    C    G        0      0        2 
  24   chr24_1170834     HCab    C    G        0      0        2 
  24   chr24_1170834     HPrz    C    G        0      0        2 
  24   chr24_1170834     ZBoe    C    G      0.5      1        2 
  24   chr24_1170834     ZGre    C    G        0      0        2 
  24   chr24_1170834     ZHar    C    G        0      0        2 
  24   chr24_1170834   Sample    C    G        0      0        2 
  24   chr24_1181641     AAsi    A    G        0      0        2 
  24   chr24_1181641     AKia    A    G        0      0        2 
  24   chr24_1181641     AOna    A    G        0      0        2 
  24   chr24_1181641     ASom    A    G        0      0        2 
  24   chr24_1181641     HCab    A    G        0      0        2 
  24   chr24_1181641     HPrz    A    G        0      0        2 
  24   chr24_1181641     ZBoe    A    G      0.5      1        2 
  24   chr24_1181641     ZGre    A    G        0      0        2 
  24   chr24_1181641     ZHar    A    G        0      0        2 
  24   chr24_1181641   Sample    A    G        0      0        2 
  24   chr24_1184677     AAsi    T    G        0      0        2 
  24   chr24_1184677     AKia    T    G        0      0        2 
  24   chr24_1184677     AOna    T    G        0      0        2 
  24   chr24_1184677     ASom    T    G        0      0        2 
  24   chr24_1184677     HCab    T    G        0      0        2 
  24   chr24_1184677     HPrz    T    G      0.5      1        2 
  24   chr24_1184677     ZBoe    T    G        0      0        2 
  24   chr24_1184677     ZGre    T    G        0      0        2 
  24   chr24_1184677     ZHar    T    G        0      0        2 
  24   chr24_1184677   Sample    T    G        0      0        2 
  24   chr24_1184742     AAsi    C    T        0      0        2 
  24   chr24_1184742     AKia    C    T        0      0        2 
  24   chr24_1184742     AOna    C    T        0      0        2 
  24   chr24_1184742     ASom    C    T        1      2        2 
  24   chr24_1184742     HCab    C    T        0      0        2 
  24   chr24_1184742     HPrz    C    T        0      0        2 
  24   chr24_1184742     ZBoe    C    T        0      0        2 
  24   chr24_1184742     ZGre    C    T        0      0        2 
  24   chr24_1184742     ZHar    C    T        0      0        2 
  24   chr24_1184742   Sample    C    T        0      0        2 
  24   chr24_1187163     AAsi    C    G        0      0        2 
  24   chr24_1187163     AKia    C    G        0      0        2 
  24   chr24_1187163     AOna    C    G        0      0        2 
  24   chr24_1187163     ASom    C    G        0      0        2 
  24   chr24_1187163     HCab    C    G        0      0        2 
  24   chr24_1187163     HPrz    C    G        0      0        2 
  24   chr24_1187163     ZBoe    C    G        1      2        2 
  24   chr24_1187163     ZGre    C    G        0      0        2 
  24   chr24_1187163     ZHar    C    G        0      0        2 
  24   chr24_1187163   Sample    C    G        0      0        2 
  24   chr24_1187865     AAsi    G    A        0      0        2 
  24   chr24_1187865     AKia    G    A        0      0        2 
  24   chr24_1187865     AOna    G    A        0      0        2 
  24   chr24_1187865     ASom    G    A        0      0        2 
  24   chr24_1187865     HCab    G    A        1      2        2 
  24   chr24_1187865     HPrz    G    A        1      2        2 
  24   chr24_1187865     ZBoe    G    A        0      0        2 
  24   chr24_1187865     ZGre    G    A        0      0        2 
  24   chr24_1187865     ZHar    G    A        0      0        2 
  24   chr24_1187865   Sample    G    A        0      0        2 
  24   chr24_1188501     AAsi    A    C        0      0        2 
  24   chr24_1188501     AKia    A    C        0      0        2 
  24   chr24_1188501     AOna    A    C        0      0        2 
  24   chr24_1188501     ASom    A    C        0      0        2 
  24   chr24_1188501     HCab    A    C        1      2        2 
  24   chr24_1188501     HPrz    A    C        1      2        2 
  24   chr24_1188501     ZBoe    A    C        0      0        2 
  24   chr24_1188501     ZGre    A    C        0      0        2 
  24   chr24_1188501     ZHar    A    C        0      0        2 
  24   chr24_1188501   Sample    A    C        0      0        2 
  24   chr24_1190023     AAsi    A    G      0.5      1        2 
  24   chr24_1190023     AKia    A    G        0      0        2 
  24   chr24_1190023     AOna    A    G        0      0        2 
  24   chr24_1190023     ASom    A    G        0      0        2 
  24   chr24_1190023     HCab    A    G        0      0        2 
  24   chr24_1190023     HPrz    A    G        0      0        2 
  24   chr24_1190023     ZBoe    A    G        0      0        2 
  24   chr24_1190023     ZGre    A    G        0      0        2 
  24   chr24_1190023     ZHar    A    G        0      0        2 
  24   chr24_1190023   Sample    A    G        1      2        2 
  24   chr24_1218492     AAsi    G    C        1      2        2 
  24   chr24_1218492     AKia    G    C        1      2        2 
  24   chr24_1218492     AOna    G    C        1      2        2 
  24   chr24_1218492     ASom    G    C        1      2        2 
  24   chr24_1218492     HCab    G    C        0      0        2 
  24   chr24_1218492     HPrz    G    C        0      0        2 
  24   chr24_1218492     ZBoe    G    C        0      0        2 
  24   chr24_1218492     ZGre    G    C        0      0        2 
  24   chr24_1218492     ZHar    G    C        0      0        2 
  24   chr24_1218492   Sample    G    C        1      2        2 
  24   chr24_1219450     AAsi    G    T        0      0        2 
  24   chr24_1219450     AKia    G    T        0      0        2 
  24   chr24_1219450     AOna    G    T        0      0        2 
  24   chr24_1219450     ASom    G    T        0      0        2 
  24   chr24_1219450     HCab    G    T        0      0        2 
  24   chr24_1219450     HPrz    G    T        0      0        2 
  24   chr24_1219450     ZBoe    G    T        0      0        2 
  24   chr24_1219450     ZGre    G    T        0      0        2 
  24   chr24_1219450     ZHar    G    T        1      2        2 
  24   chr24_1219450   Sample    G    T        0      0        2 
  24   chr24_1242138     AAsi    C    G        0      0        2 
  24   chr24_1242138     AKia    C    G        0      0        2 
  24   chr24_1242138     AOna    C    G        0      0        2 
  24   chr24_1242138     ASom    C    G        0      0        2 
  24   chr24_1242138     HCab    C    G        0      0        2 
  24   chr24_1242138     HPrz    C    G        0      0        2 
  24   chr24_1242138     ZBoe    C    G        1      2        2 
  24   chr24_1242138     ZGre    C    G        0      0        2 
  24   chr24_1242138     ZHar    C    G        0      0        2 
  24   chr24_1242138   Sample    C    G        0      0        2 
  24   chr24_1248762     AAsi    G    A        0      0        2 
  24   chr24_1248762     AKia    G    A        0      0        2 
  24   chr24_1248762     AOna    G    A        0      0        2 
  24   chr24_1248762     ASom    G    A        0      0        2 
  24   chr24_1248762     HCab    G    A        0      0        2 
  24   chr24_1248762     HPrz    G    A        0      0        2 
  24   chr24_1248762     ZBoe    G    A        0      0        2 
  24   chr24_1248762     ZGre    G    A        0      0        2 
  24   chr24_1248762     ZHar    G    A        1      2        2 
  24   chr24_1248762   Sample    G    A        0      0        2 
  24   chr24_1251339     AAsi    A    G        0      0        2 
  24   chr24_1251339     AKia    A    G        0      0        2 
  24   chr24_1251339     AOna    A    G        0      0        2 
  24   chr24_1251339     ASom    A    G        0      0        2 
  24   chr24_1251339     HCab    A    G        1      2        2 
  24   chr24_1251339     HPrz    A    G        1      2        2 
  24   chr24_1251339     ZBoe    A    G        0      0        2 
  24   chr24_1251339     ZGre    A    G        0      0        2 
  24   chr24_1251339     ZHar    A    G        0      0        2 
  24   chr24_1251339   Sample    A    G        0      0        2 
  24   chr24_1272312     AAsi    G    C        0      0        2 
  24   chr24_1272312     AKia    G    C        1      2        2 
  24   chr24_1272312     AOna    G    C        1      2        2 
  24   chr24_1272312     ASom    G    C        0      0        2 
  24   chr24_1272312     HCab    G    C        0      0        2 
  24   chr24_1272312     HPrz    G    C        0      0        2 
  24   chr24_1272312     ZBoe    G    C        0      0        2 
  24   chr24_1272312     ZGre    G    C        0      0        2 
  24   chr24_1272312     ZHar    G    C        0      0        2 
  24   chr24_1272312   Sample    G    C        0      0        2 
  24   chr24_1274111     AAsi    C    T      0.5      1        2 
  24   chr24_1274111     AKia    C    T        0      0        2 
  24   chr24_1274111     AOna    C    T        0      0        2 
  24   chr24_1274111     ASom    C    T        1      2        2 
  24   chr24_1274111     HCab    C    T        0      0        2 
  24   chr24_1274111     HPrz    C    T        0      0        2 
  24   chr24_1274111     ZBoe    C    T        0      0        2 
  24   chr24_1274111     ZGre    C    T        0      0        2 
  24   chr24_1274111     ZHar    C    T        0      0        2 
  24   chr24_1274111   Sample    C    T        0      0        2 
  24   chr24_1275769     AAsi    T    C        0      0        2 
  24   chr24_1275769     AKia    T    C        0      0        2 
  24   chr24_1275769     AOna    T    C        0      0        2 
  24   chr24_1275769     ASom    T    C        0      0        2 
  24   chr24_1275769     HCab    T    C        1      2        2 
  24   chr24_1275769     HPrz    T    C        1      2        2 
  24   chr24_1275769     ZBoe    T    C        0      0        2 
  24   chr24_1275769     ZGre    T    C        0      0        2 
  24   chr24_1275769     ZHar    T    C        0      0        2 
  24   chr24_1275769   Sample    T    C        0      0        2 
  24   chr24_1292754     AAsi    T    A        0      0        2 
  24   chr24_1292754     AKia    T    A        1      2        2 
  24   chr24_1292754     AOna    T    A        1      2        2 
  24   chr24_1292754     ASom    T    A        0      0        2 
  24   chr24_1292754     HCab    T    A        0      0        2 
  24   chr24_1292754     HPrz    T    A        0      0        2 
  24   chr24_1292754     ZBoe    T    A        0      0        2 
  24   chr24_1292754     ZGre    T    A        0      0        2 
  24   chr24_1292754     ZHar    T    A        0      0        2 
  24   chr24_1292754   Sample    T    A        0      0        2 
  24   chr24_1294992     AAsi    A    G        0      0        2 
  24   chr24_1294992     AKia    A    G        0      0        2 
  24   chr24_1294992     AOna    A    G        0      0        2 
  24   chr24_1294992     ASom    A    G        0      0        2 
  24   chr24_1294992     HCab    A    G        1      2        2 
  24   chr24_1294992     HPrz    A    G        1      2        2 
  24   chr24_1294992     ZBoe    A    G        0      0        2 
  24   chr24_1294992     ZGre    A    G        0      0        2 
  24   chr24_1294992     ZHar    A    G        0      0        2 
  24   chr24_1294992   Sample    A    G        0      0        2 
  24   chr24_1300330     AAsi    A    G        0      0        2 
  24   chr24_1300330     AKia    A    G        0      0        2 
  24   chr24_1300330     AOna    A    G        0      0        2 
  24   chr24_1300330     ASom    A    G        0      0        2 
  24   chr24_1300330     HCab    A    G        1      2        2 
  24   chr24_1300330     HPrz    A    G        1      2        2 
  24   chr24_1300330     ZBoe    A    G        0      0        2 
  24   chr24_1300330     ZGre    A    G        0      0        2 
  24   chr24_1300330     ZHar    A    G        0      0        2 
  24   chr24_1300330   Sample    A    G        0      0        2 
  24   chr24_1301921     AAsi    G    A        0      0        2 
  24   chr24_1301921     AKia    G    A        0      0        2 
  24   chr24_1301921     AOna    G    A        0      0        2 
  24   chr24_1301921     ASom    G    A        0      0        2 
  24   chr24_1301921     HCab    G    A        0      0        2 
  24   chr24_1301921     HPrz    G    A        0      0        2 
  24   chr24_1301921     ZBoe    G    A      0.5      1        2 
  24   chr24_1301921     ZGre    G    A        0      0        2 
  24   chr24_1301921     ZHar    G    A        0      0        2 
  24   chr24_1301921   Sample    G    A        0      0        2 
  24   chr24_1308413     AAsi    T    C        1      2        2 
  24   chr24_1308413     AKia    T    C        0      0        2 
  24   chr24_1308413     AOna    T    C        0      0        2 
  24   chr24_1308413     ASom    T    C        1      2        2 
  24   chr24_1308413     HCab    T    C        0      0        2 
  24   chr24_1308413     HPrz    T    C        0      0        2 
  24   chr24_1308413     ZBoe    T    C        0      0        2 
  24   chr24_1308413     ZGre    T    C        0      0        2 
  24   chr24_1308413     ZHar    T    C        0      0        2 
  24   chr24_1308413   Sample    T    C        1      2        2 
  24   chr24_1308876     AAsi    T    C        0      0        2 
  24   chr24_1308876     AKia    T    C        0      0        2 
  24   chr24_1308876     AOna    T    C        0      0        2 
  24   chr24_1308876     ASom    T    C        0      0        2 
  24   chr24_1308876     HCab    T    C        0      0        2 
  24   chr24_1308876     HPrz    T    C        0      0        2 
  24   chr24_1308876     ZBoe    T    C        0      0        2 
  24   chr24_1308876     ZGre    T    C        1      2        2 
  24   chr24_1308876     ZHar    T    C        0      0        2 
  24   chr24_1308876   Sample    T    C        0      0        2 
  24   chr24_1321426     AAsi    A    C        0      0        2 
  24   chr24_1321426     AKia    A    C        0      0        2 
  24   chr24_1321426     AOna    A    C        0      0        2 
  24   chr24_1321426     ASom    A    C        0      0        2 
  24   chr24_1321426     HCab    A    C        0      0        2 
  24   chr24_1321426     HPrz    A    C        0      0        2 
  24   chr24_1321426     ZBoe    A    C        0      0        2 
  24   chr24_1321426     ZGre    A    C        0      0        2 
  24   chr24_1321426     ZHar    A    C      0.5      1        2 
  24   chr24_1321426   Sample    A    C        0      0        2 
  24   chr24_1327981     AAsi    G    A        0      0        2 
  24   chr24_1327981     AKia    G    A        0      0        2 
  24   chr24_1327981     AOna    G    A      0.5      1        2 
  24   chr24_1327981     ASom    G    A        0      0        2 
  24   chr24_1327981     HCab    G    A        0      0        2 
  24   chr24_1327981     HPrz    G    A        0      0        2 
  24   chr24_1327981     ZBoe    G    A        0      0        2 
  24   chr24_1327981     ZGre    G    A        0      0        2 
  24   chr24_1327981     ZHar    G    A        0      0        2 
  24   chr24_1327981   Sample    G    A        0      0        2 
  24   chr24_1334444     AAsi    C    T        0      0        2 
  24   chr24_1334444     AKia    C    T        0      0        2 
  24   chr24_1334444     AOna    C    T        0      0        2 
  24   chr24_1334444     ASom    C    T        0      0        2 
  24   chr24_1334444     HCab    C    T        1      2        2 
  24   chr24_1334444     HPrz    C    T        1      2        2 
  24   chr24_1334444     ZBoe    C    T        0      0        2 
  24   chr24_1334444     ZGre    C    T        0      0        2 
  24   chr24_1334444     ZHar    C    T        0      0        2 
  24   chr24_1334444   Sample    C    T        0      0        2 
  24   chr24_1335901     AAsi    T    C        0      0        2 
  24   chr24_1335901     AKia    T    C        0      0        2 
  24   chr24_1335901     AOna    T    C        0      0        2 
  24   chr24_1335901     ASom    T    C        0      0        2 
  24   chr24_1335901     HCab    T    C        0      0        2 
  24   chr24_1335901     HPrz    T    C        0      0        2 
  24   chr24_1335901     ZBoe    T    C        0      0        2 
  24   chr24_1335901     ZGre    T    C        1      2        2 
  24   chr24_1335901     ZHar    T    C        0      0        2 
  24   chr24_1335901   Sample    T    C        0      0        2 
  24   chr24_1339184     AAsi    C    A        0      0        2 
  24   chr24_1339184     AKia    C    A        0      0        2 
  24   chr24_1339184     AOna    C    A        0      0        2 
  24   chr24_1339184     ASom    C    A        0      0        2 
  24   chr24_1339184     HCab    C    A        0      0        2 
  24   chr24_1339184     HPrz    C    A      0.5      1        2 
  24   chr24_1339184     ZBoe    C    A        0      0        2 
  24   chr24_1339184     ZGre    C    A        0      0        2 
  24   chr24_1339184     ZHar    C    A        0      0        2 
  24   chr24_1339184   Sample    C    A        0      0        2 
  24   chr24_1340370     AAsi    A    T        0      0        2 
  24   chr24_1340370     AKia    A    T        1      2        2 
  24   chr24_1340370     AOna    A    T        1      2        2 
  24   chr24_1340370     ASom    A    T        0      0        2 
  24   chr24_1340370     HCab    A    T        0      0        2 
  24   chr24_1340370     HPrz    A    T        0      0        2 
  24   chr24_1340370     ZBoe    A    T        0      0        2 
  24   chr24_1340370     ZGre    A    T        0      0        2 
  24   chr24_1340370     ZHar    A    T        0      0        2 
  24   chr24_1340370   Sample    A    T        0      0        2 
  24   chr24_1351264     AAsi    A    G        0      0        2 
  24   chr24_1351264     AKia    A    G        0      0        2 
  24   chr24_1351264     AOna    A    G        0      0        2 
  24   chr24_1351264     ASom    A    G        0      0        2 
  24   chr24_1351264     HCab    A    G        1      2        2 
  24   chr24_1351264     HPrz    A    G        1      2        2 
  24   chr24_1351264     ZBoe    A    G        0      0        2 
  24   chr24_1351264     ZGre    A    G        1      2        2 
  24   chr24_1351264     ZHar    A    G        0      0        2 
  24   chr24_1351264   Sample    A    G        0      0        2 
  24   chr24_1357972     AAsi    C    T        0      0        2 
  24   chr24_1357972     AKia    C    T        0      0        2 
  24   chr24_1357972     AOna    C    T      0.5      1        2 
  24   chr24_1357972     ASom    C    T        0      0        2 
  24   chr24_1357972     HCab    C    T        0      0        2 
  24   chr24_1357972     HPrz    C    T        0      0        2 
  24   chr24_1357972     ZBoe    C    T        0      0        2 
  24   chr24_1357972     ZGre    C    T        0      0        2 
  24   chr24_1357972     ZHar    C    T        0      0        2 
  24   chr24_1357972   Sample    C    T        0      0        2 
  24   chr24_1359545     AAsi    T    G        0      0        2 
  24   chr24_1359545     AKia    T    G        0      0        2 
  24   chr24_1359545     AOna    T    G      0.5      1        2 
  24   chr24_1359545     ASom    T    G        0      0        2 
  24   chr24_1359545     HCab    T    G        0      0        2 
  24   chr24_1359545     HPrz    T    G        0      0        2 
  24   chr24_1359545     ZBoe    T    G        0      0        2 
  24   chr24_1359545     ZGre    T    G        0      0        2 
  24   chr24_1359545     ZHar    T    G        0      0        2 
  24   chr24_1359545   Sample    T    G        0      0        2 
  24   chr24_1365016     AAsi    C    T        0      0        2 
  24   chr24_1365016     AKia    C    T        0      0        2 
  24   chr24_1365016     AOna    C    T        0      0        2 
  24   chr24_1365016     ASom    C    T        0      0        2 
  24   chr24_1365016     HCab    C    T        0      0        2 
  24   chr24_1365016     HPrz    C    T        0      0        2 
  24   chr24_1365016     ZBoe    C    T        0      0        2 
  24   chr24_1365016     ZGre    C    T        1      2        2 
  24   chr24_1365016     ZHar    C    T        0      0        2 
  24   chr24_1365016   Sample    C    T        0      0        2 
  24   chr24_1383228     AAsi    G    T        0      0        2 
  24   chr24_1383228     AKia    G    T        0      0        2 
  24   chr24_1383228     AOna    G    T        0      0        2 
  24   chr24_1383228     ASom    G    T        0      0        2 
  24   chr24_1383228     HCab    G    T        0      0        2 
  24   chr24_1383228     HPrz    G    T        0      0        2 
  24   chr24_1383228     ZBoe    G    T        0      0        2 
  24   chr24_1383228     ZGre    G    T        1      2        2 
  24   chr24_1383228     ZHar    G    T        0      0        2 
  24   chr24_1383228   Sample    G    T        0      0        2 
  24   chr24_1387024     AAsi    A    G        0      0        2 
  24   chr24_1387024     AKia    A    G        0      0        2 
  24   chr24_1387024     AOna    A    G        0      0        2 
  24   chr24_1387024     ASom    A    G        0      0        2 
  24   chr24_1387024     HCab    A    G        0      0        2 
  24   chr24_1387024     HPrz    A    G        0      0        2 
  24   chr24_1387024     ZBoe    A    G        0      0        2 
  24   chr24_1387024     ZGre    A    G        1      2        2 
  24   chr24_1387024     ZHar    A    G        0      0        2 
  24   chr24_1387024   Sample    A    G        0      0        2 
  24   chr24_1392401     AAsi    G    C        0      0        2 
  24   chr24_1392401     AKia    G    C        0      0        2 
  24   chr24_1392401     AOna    G    C        0      0        2 
  24   chr24_1392401     ASom    G    C        0      0        2 
  24   chr24_1392401     HCab    G    C        0      0        2 
  24   chr24_1392401     HPrz    G    C        0      0        2 
  24   chr24_1392401     ZBoe    G    C      0.5      1        2 
  24   chr24_1392401     ZGre    G    C        0      0        2 
  24   chr24_1392401     ZHar    G    C        0      0        2 
  24   chr24_1392401   Sample    G    C        0      0        2 
  24   chr24_1400111     AAsi    T    C        0      0        2 
  24   chr24_1400111     AKia    T    C        0      0        2 
  24   chr24_1400111     AOna    T    C        0      0        2 
  24   chr24_1400111     ASom    T    C        0      0        2 
  24   chr24_1400111     HCab    T    C        0      0        2 
  24   chr24_1400111     HPrz    T    C        0      0        2 
  24   chr24_1400111     ZBoe    T    C        0      0        2 
  24   chr24_1400111     ZGre    T    C        1      2        2 
  24   chr24_1400111     ZHar    T    C        0      0        2 
  24   chr24_1400111   Sample    T    C        0      0        2 
  24   chr24_1401694     AAsi    T    C        0      0        2 
  24   chr24_1401694     AKia    T    C        0      0        2 
  24   chr24_1401694     AOna    T    C        0      0        2 
  24   chr24_1401694     ASom    T    C        0      0        2 
  24   chr24_1401694     HCab    T    C        0      0        2 
  24   chr24_1401694     HPrz    T    C        0      0        2 
  24   chr24_1401694     ZBoe    T    C        0      0        2 
  24   chr24_1401694     ZGre    T    C        0      0        2 
  24   chr24_1401694     ZHar    T    C      0.5      1        2 
  24   chr24_1401694   Sample    T    C        0      0        2 
  24   chr24_1401787     AAsi    G    C      0.5      1        2 
  24   chr24_1401787     AKia    G    C        0      0        2 
  24   chr24_1401787     AOna    G    C        0      0        2 
  24   chr24_1401787     ASom    G    C        0      0        2 
  24   chr24_1401787     HCab    G    C        0      0        2 
  24   chr24_1401787     HPrz    G    C        0      0        2 
  24   chr24_1401787     ZBoe    G    C        0      0        2 
  24   chr24_1401787     ZGre    G    C        0      0        2 
  24   chr24_1401787     ZHar    G    C        0      0        2 
  24   chr24_1401787   Sample    G    C        1      2        2 
  24   chr24_1403134     AAsi    T    C        0      0        2 
  24   chr24_1403134     AKia    T    C        1      2        2 
  24   chr24_1403134     AOna    T    C        1      2        2 
  24   chr24_1403134     ASom    T    C        0      0        2 
  24   chr24_1403134     HCab    T    C        0      0        2 
  24   chr24_1403134     HPrz    T    C        0      0        2 
  24   chr24_1403134     ZBoe    T    C        0      0        2 
  24   chr24_1403134     ZGre    T    C        0      0        2 
  24   chr24_1403134     ZHar    T    C        0      0        2 
  24   chr24_1403134   Sample    T    C        0      0        2 
  24   chr24_1428422     AAsi    G    T        1      2        2 
  24   chr24_1428422     AKia    G    T        0      0        2 
  24   chr24_1428422     AOna    G    T        0      0        2 
  24   chr24_1428422     ASom    G    T        1      2        2 
  24   chr24_1428422     HCab    G    T        0      0        2 
  24   chr24_1428422     HPrz    G    T        0      0        2 
  24   chr24_1428422     ZBoe    G    T        0      0        2 
  24   chr24_1428422     ZGre    G    T        0      0        2 
  24   chr24_1428422     ZHar    G    T        0      0        2 
  24   chr24_1428422   Sample    G    T        1      2        2 
  24   chr24_1432417     AAsi    A    G        0      0        2 
  24   chr24_1432417     AKia    A    G        0      0        2 
  24   chr24_1432417     AOna    A    G        0      0        2 
  24   chr24_1432417     ASom    A    G        0      0        2 
  24   chr24_1432417     HCab    A    G        0      0        2 
  24   chr24_1432417     HPrz    A    G        0      0        2 
  24   chr24_1432417     ZBoe    A    G        0      0        2 
  24   chr24_1432417     ZGre    A    G        1      2        2 
  24   chr24_1432417     ZHar    A    G        0      0        2 
  24   chr24_1432417   Sample    A    G        0      0        2 
  24   chr24_1439571     AAsi    T    C        0      0        2 
  24   chr24_1439571     AKia    T    C        0      0        2 
  24   chr24_1439571     AOna    T    C        0      0        2 
  24   chr24_1439571     ASom    T    C      0.5      1        2 
  24   chr24_1439571     HCab    T    C        0      0        2 
  24   chr24_1439571     HPrz    T    C        0      0        2 
  24   chr24_1439571     ZBoe    T    C        0      0        2 
  24   chr24_1439571     ZGre    T    C        0      0        2 
  24   chr24_1439571     ZHar    T    C        0      0        2 
  24   chr24_1439571   Sample    T    C        0      0        2 
  24   chr24_1444725     AAsi    A    C        0      0        2 
  24   chr24_1444725     AKia    A    C        1      2        2 
  24   chr24_1444725     AOna    A    C        1      2        2 
  24   chr24_1444725     ASom    A    C        0      0        2 
  24   chr24_1444725     HCab    A    C        0      0        2 
  24   chr24_1444725     HPrz    A    C        0      0        2 
  24   chr24_1444725     ZBoe    A    C        0      0        2 
  24   chr24_1444725     ZGre    A    C        0      0        2 
  24   chr24_1444725     ZHar    A    C        0      0        2 
  24   chr24_1444725   Sample    A    C        0      0        2 
  24   chr24_1472527     AAsi    T    C        0      0        2 
  24   chr24_1472527     AKia    T    C        0      0        2 
  24   chr24_1472527     AOna    T    C        0      0        2 
  24   chr24_1472527     ASom    T    C        0      0        2 
  24   chr24_1472527     HCab    T    C        1      2        2 
  24   chr24_1472527     HPrz    T    C        1      2        2 
  24   chr24_1472527     ZBoe    T    C        0      0        2 
  24   chr24_1472527     ZGre    T    C        0      0        2 
  24   chr24_1472527     ZHar    T    C        0      0        2 
  24   chr24_1472527   Sample    T    C        0      0        2 
  24   chr24_1482764     AAsi    C    T        0      0        2 
  24   chr24_1482764     AKia    C    T        0      0        2 
  24   chr24_1482764     AOna    C    T        0      0        2 
  24   chr24_1482764     ASom    C    T        0      0        2 
  24   chr24_1482764     HCab    C    T        0      0        2 
  24   chr24_1482764     HPrz    C    T        0      0        2 
  24   chr24_1482764     ZBoe    C    T        0      0        2 
  24   chr24_1482764     ZGre    C    T        0      0        2 
  24   chr24_1482764     ZHar    C    T        1      2        2 
  24   chr24_1482764   Sample    C    T        0      0        2 
  24   chr24_1485153     AAsi    C    T        0      0        2 
  24   chr24_1485153     AKia    C    T        0      0        2 
  24   chr24_1485153     AOna    C    T        0      0        2 
  24   chr24_1485153     ASom    C    T        0      0        2 
  24   chr24_1485153     HCab    C    T        1      2        2 
  24   chr24_1485153     HPrz    C    T        1      2        2 
  24   chr24_1485153     ZBoe    C    T        0      0        2 
  24   chr24_1485153     ZGre    C    T        0      0        2 
  24   chr24_1485153     ZHar    C    T        0      0        2 
  24   chr24_1485153   Sample    C    T        0      0        2 
  24   chr24_1489803     AAsi    C    T        0      0        2 
  24   chr24_1489803     AKia    C    T        0      0        2 
  24   chr24_1489803     AOna    C    T        0      0        2 
  24   chr24_1489803     ASom    C    T        0      0        2 
  24   chr24_1489803     HCab    C    T        0      0        2 
  24   chr24_1489803     HPrz    C    T        0      0        2 
  24   chr24_1489803     ZBoe    C    T        0      0        2 
  24   chr24_1489803     ZGre    C    T        0      0        2 
  24   chr24_1489803     ZHar    C    T        1      2        2 
  24   chr24_1489803   Sample    C    T        0      0        2 
  24   chr24_1492645     AAsi    C    A        0      0        2 
  24   chr24_1492645     AKia    C    A        0      0        2 
  24   chr24_1492645     AOna    C    A        0      0        2 
  24   chr24_1492645     ASom    C    A        0      0        2 
  24   chr24_1492645     HCab    C    A        0      0        2 
  24   chr24_1492645     HPrz    C    A        0      0        2 
  24   chr24_1492645     ZBoe    C    A        0      0        2 
  24   chr24_1492645     ZGre    C    A        1      2        2 
  24   chr24_1492645     ZHar    C    A        0      0        2 
  24   chr24_1492645   Sample    C    A        0      0        2 
  24   chr24_1498238     AAsi    G    T        0      0        2 
  24   chr24_1498238     AKia    G    T        0      0        2 
  24   chr24_1498238     AOna    G    T        0      0        2 
  24   chr24_1498238     ASom    G    T        0      0        2 
  24   chr24_1498238     HCab    G    T        1      2        2 
  24   chr24_1498238     HPrz    G    T        1      2        2 
  24   chr24_1498238     ZBoe    G    T        0      0        2 
  24   chr24_1498238     ZGre    G    T        0      0        2 
  24   chr24_1498238     ZHar    G    T        0      0        2 
  24   chr24_1498238   Sample    G    T        0      0        2 
  24   chr24_1512398     AAsi    T    C        0      0        2 
  24   chr24_1512398     AKia    T    C        0      0        2 
  24   chr24_1512398     AOna    T    C        0      0        2 
  24   chr24_1512398     ASom    T    C        0      0        2 
  24   chr24_1512398     HCab    T    C        0      0        2 
  24   chr24_1512398     HPrz    T    C        0      0        2 
  24   chr24_1512398     ZBoe    T    C        0      0        2 
  24   chr24_1512398     ZGre    T    C      0.5      1        2 
  24   chr24_1512398     ZHar    T    C        0      0        2 
  24   chr24_1512398   Sample    T    C        0      0        2 
  24   chr24_1513463     AAsi    G    T        0      0        2 
  24   chr24_1513463     AKia    G    T        0      0        2 
  24   chr24_1513463     AOna    G    T        0      0        2 
  24   chr24_1513463     ASom    G    T        0      0        2 
  24   chr24_1513463     HCab    G    T        1      2        2 
  24   chr24_1513463     HPrz    G    T        0      0        2 
  24   chr24_1513463     ZBoe    G    T        0      0        2 
  24   chr24_1513463     ZGre    G    T        0      0        2 
  24   chr24_1513463     ZHar    G    T        0      0        2 
  24   chr24_1513463   Sample    G    T        0      0        2 
  24   chr24_1519364     AAsi    G    A        0      0        2 
  24   chr24_1519364     AKia    G    A        0      0        2 
  24   chr24_1519364     AOna    G    A        0      0        2 
  24   chr24_1519364     ASom    G    A        0      0        2 
  24   chr24_1519364     HCab    G    A        1      2        2 
  24   chr24_1519364     HPrz    G    A        1      2        2 
  24   chr24_1519364     ZBoe    G    A        0      0        2 
  24   chr24_1519364     ZGre    G    A        1      2        2 
  24   chr24_1519364     ZHar    G    A        0      0        2 
  24   chr24_1519364   Sample    G    A        0      0        2 
  24   chr24_1522270     AAsi    T    A        0      0        2 
  24   chr24_1522270     AKia    T    A        1      2        2 
  24   chr24_1522270     AOna    T    A        0      0        2 
  24   chr24_1522270     ASom    T    A        0      0        2 
  24   chr24_1522270     HCab    T    A        0      0        2 
  24   chr24_1522270     HPrz    T    A        0      0        2 
  24   chr24_1522270     ZBoe    T    A        0      0        2 
  24   chr24_1522270     ZGre    T    A        0      0        2 
  24   chr24_1522270     ZHar    T    A        0      0        2 
  24   chr24_1522270   Sample    T    A        0      0        2 
  24   chr24_1524953     AAsi    G    A        0      0        2 
  24   chr24_1524953     AKia    G    A        0      0        2 
  24   chr24_1524953     AOna    G    A        0      0        2 
  24   chr24_1524953     ASom    G    A        0      0        2 
  24   chr24_1524953     HCab    G    A        1      2        2 
  24   chr24_1524953     HPrz    G    A        1      2        2 
  24   chr24_1524953     ZBoe    G    A        0      0        2 
  24   chr24_1524953     ZGre    G    A        0      0        2 
  24   chr24_1524953     ZHar    G    A        0      0        2 
  24   chr24_1524953   Sample    G    A        0      0        2 
  24   chr24_1525455     AAsi    A    G        0      0        2 
  24   chr24_1525455     AKia    A    G        0      0        2 
  24   chr24_1525455     AOna    A    G        0      0        2 
  24   chr24_1525455     ASom    A    G        0      0        2 
  24   chr24_1525455     HCab    A    G        1      2        2 
  24   chr24_1525455     HPrz    A    G        1      2        2 
  24   chr24_1525455     ZBoe    A    G        0      0        2 
  24   chr24_1525455     ZGre    A    G        0      0        2 
  24   chr24_1525455     ZHar    A    G        0      0        2 
  24   chr24_1525455   Sample    A    G        0      0        2 
  24   chr24_1527050     AAsi    T    C        0      0        2 
  24   chr24_1527050     AKia    T    C        0      0        2 
  24   chr24_1527050     AOna    T    C        0      0        2 
  24   chr24_1527050     ASom    T    C        0      0        2 
  24   chr24_1527050     HCab    T    C        0      0        2 
  24   chr24_1527050     HPrz    T    C        0      0        2 
  24   chr24_1527050     ZBoe    T    C      0.5      1        2 
  24   chr24_1527050     ZGre    T    C        0      0        2 
  24   chr24_1527050     ZHar    T    C        0      0        2 
  24   chr24_1527050   Sample    T    C        0      0        2 
  24   chr24_1528666     AAsi    A    G        0      0        2 
  24   chr24_1528666     AKia    A    G        0      0        2 
  24   chr24_1528666     AOna    A    G        0      0        2 
  24   chr24_1528666     ASom    A    G        0      0        2 
  24   chr24_1528666     HCab    A    G        0      0        2 
  24   chr24_1528666     HPrz    A    G      0.5      1        2 
  24   chr24_1528666     ZBoe    A    G        0      0        2 
  24   chr24_1528666     ZGre    A    G        0      0        2 
  24   chr24_1528666     ZHar    A    G        0      0        2 
  24   chr24_1528666   Sample    A    G        0      0        2 
  24   chr24_1545529     AAsi    T    G        0      0        2 
  24   chr24_1545529     AKia    T    G        0      0        2 
  24   chr24_1545529     AOna    T    G        0      0        2 
  24   chr24_1545529     ASom    T    G        1      2        2 
  24   chr24_1545529     HCab    T    G        0      0        2 
  24   chr24_1545529     HPrz    T    G        0      0        2 
  24   chr24_1545529     ZBoe    T    G        0      0        2 
  24   chr24_1545529     ZGre    T    G        0      0        2 
  24   chr24_1545529     ZHar    T    G        0      0        2 
  24   chr24_1545529   Sample    T    G        0      0        2 
  24   chr24_1545691     AAsi    A    G      0.5      1        2 
  24   chr24_1545691     AKia    A    G        0      0        2 
  24   chr24_1545691     AOna    A    G        0      0        2 
  24   chr24_1545691     ASom    A    G        0      0        2 
  24   chr24_1545691     HCab    A    G        0      0        2 
  24   chr24_1545691     HPrz    A    G        0      0        2 
  24   chr24_1545691     ZBoe    A    G        0      0        2 
  24   chr24_1545691     ZGre    A    G        0      0        2 
  24   chr24_1545691     ZHar    A    G        0      0        2 
  24   chr24_1545691   Sample    A    G        1      2        2 
  24   chr24_1555099     AAsi    T    C        0      0        2 
  24   chr24_1555099     AKia    T    C        0      0        2 
  24   chr24_1555099     AOna    T    C        0      0        2 
  24   chr24_1555099     ASom    T    C        0      0        2 
  24   chr24_1555099     HCab    T    C        0      0        2 
  24   chr24_1555099     HPrz    T    C        0      0        2 
  24   chr24_1555099     ZBoe    T    C        0      0        2 
  24   chr24_1555099     ZGre    T    C      0.5      1        2 
  24   chr24_1555099     ZHar    T    C        0      0        2 
  24   chr24_1555099   Sample    T    C        0      0        2 
  24   chr24_1561581     AAsi    T    C        0      0        2 
  24   chr24_1561581     AKia    T    C        0      0        2 
  24   chr24_1561581     AOna    T    C        0      0        2 
  24   chr24_1561581     ASom    T    C        0      0        2 
  24   chr24_1561581     HCab    T    C        1      2        2 
  24   chr24_1561581     HPrz    T    C      0.5      1        2 
  24   chr24_1561581     ZBoe    T    C        0      0        2 
  24   chr24_1561581     ZGre    T    C        0      0        2 
  24   chr24_1561581     ZHar    T    C        0      0        2 
  24   chr24_1561581   Sample    T    C        0      0        2 
  24   chr24_1564496     AAsi    C    G      0.5      1        2 
  24   chr24_1564496     AKia    C    G        0      0        2 
  24   chr24_1564496     AOna    C    G        0      0        2 
  24   chr24_1564496     ASom    C    G        0      0        2 
  24   chr24_1564496     HCab    C    G        0      0        2 
  24   chr24_1564496     HPrz    C    G        0      0        2 
  24   chr24_1564496     ZBoe    C    G        0      0        2 
  24   chr24_1564496     ZGre    C    G        0      0        2 
  24   chr24_1564496     ZHar    C    G        0      0        2 
  24   chr24_1564496   Sample    C    G        0      0        2 
  24   chr24_1567175     AAsi    T    C        0      0        2 
  24   chr24_1567175     AKia    T    C        0      0        2 
  24   chr24_1567175     AOna    T    C        0      0        2 
  24   chr24_1567175     ASom    T    C        0      0        2 
  24   chr24_1567175     HCab    T    C        1      2        2 
  24   chr24_1567175     HPrz    T    C        1      2        2 
  24   chr24_1567175     ZBoe    T    C        0      0        2 
  24   chr24_1567175     ZGre    T    C        0      0        2 
  24   chr24_1567175     ZHar    T    C        0      0        2 
  24   chr24_1567175   Sample    T    C        0      0        2 
  24   chr24_1580802     AAsi    G    A        0      0        2 
  24   chr24_1580802     AKia    G    A        0      0        2 
  24   chr24_1580802     AOna    G    A        0      0        2 
  24   chr24_1580802     ASom    G    A        0      0        2 
  24   chr24_1580802     HCab    G    A        0      0        2 
  24   chr24_1580802     HPrz    G    A        0      0        2 
  24   chr24_1580802     ZBoe    G    A        0      0        2 
  24   chr24_1580802     ZGre    G    A        1      2        2 
  24   chr24_1580802     ZHar    G    A        0      0        2 
  24   chr24_1580802   Sample    G    A        0      0        2 
  24   chr24_1583342     AAsi    G    A        0      0        2 
  24   chr24_1583342     AKia    G    A        0      0        2 
  24   chr24_1583342     AOna    G    A        0      0        2 
  24   chr24_1583342     ASom    G    A        0      0        2 
  24   chr24_1583342     HCab    G    A        1      2        2 
  24   chr24_1583342     HPrz    G    A        1      2        2 
  24   chr24_1583342     ZBoe    G    A        0      0        2 
  24   chr24_1583342     ZGre    G    A        0      0        2 
  24   chr24_1583342     ZHar    G    A        0      0        2 
  24   chr24_1583342   Sample    G    A        0      0        2 
  24   chr24_1593164     AAsi    C    G        0      0        2 
  24   chr24_1593164     AKia    C    G        1      2        2 
  24   chr24_1593164     AOna    C    G        1      2        2 
  24   chr24_1593164     ASom    C    G        0      0        2 
  24   chr24_1593164     HCab    C    G        0      0        2 
  24   chr24_1593164     HPrz    C    G        0      0        2 
  24   chr24_1593164     ZBoe    C    G        0      0        2 
  24   chr24_1593164     ZGre    C    G        0      0        2 
  24   chr24_1593164     ZHar    C    G        0      0        2 
  24   chr24_1593164   Sample    C    G        0      0        2 
  24   chr24_1598808     AAsi    T    C        0      0        2 
  24   chr24_1598808     AKia    T    C        0      0        2 
  24   chr24_1598808     AOna    T    C      0.5      1        2 
  24   chr24_1598808     ASom    T    C        0      0        2 
  24   chr24_1598808     HCab    T    C        0      0        2 
  24   chr24_1598808     HPrz    T    C        0      0        2 
  24   chr24_1598808     ZBoe    T    C        0      0        2 
  24   chr24_1598808     ZGre    T    C        0      0        2 
  24   chr24_1598808     ZHar    T    C        0      0        2 
  24   chr24_1598808   Sample    T    C        0      0        2 
  24   chr24_1609054     AAsi    A    G        0      0        2 
  24   chr24_1609054     AKia    A    G        0      0        2 
  24   chr24_1609054     AOna    A    G        0      0        2 
  24   chr24_1609054     ASom    A    G        0      0        2 
  24   chr24_1609054     HCab    A    G        0      0        2 
  24   chr24_1609054     HPrz    A    G        0      0        2 
  24   chr24_1609054     ZBoe    A    G        0      0        2 
  24   chr24_1609054     ZGre    A    G      0.5      1        2 
  24   chr24_1609054     ZHar    A    G        0      0        2 
  24   chr24_1609054   Sample    A    G        0      0        2 
  24   chr24_1609407     AAsi    C    G        0      0        2 
  24   chr24_1609407     AKia    C    G        1      2        2 
  24   chr24_1609407     AOna    C    G        1      2        2 
  24   chr24_1609407     ASom    C    G        0      0        2 
  24   chr24_1609407     HCab    C    G        0      0        2 
  24   chr24_1609407     HPrz    C    G        0      0        2 
  24   chr24_1609407     ZBoe    C    G        0      0        2 
  24   chr24_1609407     ZGre    C    G        0      0        2 
  24   chr24_1609407     ZHar    C    G        0      0        2 
  24   chr24_1609407   Sample    C    G        0      0        2 
  24   chr24_1612256     AAsi    G    T        0      0        2 
  24   chr24_1612256     AKia    G    T        0      0        2 
  24   chr24_1612256     AOna    G    T        0      0        2 
  24   chr24_1612256     ASom    G    T        0      0        2 
  24   chr24_1612256     HCab    G    T        0      0        2 
  24   chr24_1612256     HPrz    G    T        0      0        2 
  24   chr24_1612256     ZBoe    G    T        0      0        2 
  24   chr24_1612256     ZGre    G    T        0      0        2 
  24   chr24_1612256     ZHar    G    T        1      2        2 
  24   chr24_1612256   Sample    G    T        0      0        2 
  24   chr24_1619202     AAsi    A    G        0      0        2 
  24   chr24_1619202     AKia    A    G        0      0        2 
  24   chr24_1619202     AOna    A    G        0      0        2 
  24   chr24_1619202     ASom    A    G        0      0        2 
  24   chr24_1619202     HCab    A    G        1      2        2 
  24   chr24_1619202     HPrz    A    G        0      0        2 
  24   chr24_1619202     ZBoe    A    G        0      0        2 
  24   chr24_1619202     ZGre    A    G        0      0        2 
  24   chr24_1619202     ZHar    A    G        0      0        2 
  24   chr24_1619202   Sample    A    G        0      0        2 
  24   chr24_1636337     AAsi    A    G        0      0        2 
  24   chr24_1636337     AKia    A    G        0      0        2 
  24   chr24_1636337     AOna    A    G        0      0        2 
  24   chr24_1636337     ASom    A    G        0      0        2 
  24   chr24_1636337     HCab    A    G        0      0        2 
  24   chr24_1636337     HPrz    A    G        0      0        2 
  24   chr24_1636337     ZBoe    A    G        0      0        2 
  24   chr24_1636337     ZGre    A    G        0      0        2 
  24   chr24_1636337     ZHar    A    G      0.5      1        2 
  24   chr24_1636337   Sample    A    G        0      0        2 
  24   chr24_1636857     AAsi    C    G        0      0        2 
  24   chr24_1636857     AKia    C    G        0      0        2 
  24   chr24_1636857     AOna    C    G        0      0        2 
  24   chr24_1636857     ASom    C    G        0      0        2 
  24   chr24_1636857     HCab    C    G        1      2        2 
  24   chr24_1636857     HPrz    C    G        1      2        2 
  24   chr24_1636857     ZBoe    C    G        0      0        2 
  24   chr24_1636857     ZGre    C    G        0      0        2 
  24   chr24_1636857     ZHar    C    G        0      0        2 
  24   chr24_1636857   Sample    C    G        0      0        2 
  24   chr24_1636972     AAsi    C    T        0      0        2 
  24   chr24_1636972     AKia    C    T      0.5      1        2 
  24   chr24_1636972     AOna    C    T        0      0        2 
  24   chr24_1636972     ASom    C    T        0      0        2 
  24   chr24_1636972     HCab    C    T        0      0        2 
  24   chr24_1636972     HPrz    C    T        0      0        2 
  24   chr24_1636972     ZBoe    C    T        0      0        2 
  24   chr24_1636972     ZGre    C    T        0      0        2 
  24   chr24_1636972     ZHar    C    T        0      0        2 
  24   chr24_1636972   Sample    C    T        0      0        2 
  24   chr24_1639715     AAsi    C    A        0      0        2 
  24   chr24_1639715     AKia    C    A        0      0        2 
  24   chr24_1639715     AOna    C    A        0      0        2 
  24   chr24_1639715     ASom    C    A        0      0        2 
  24   chr24_1639715     HCab    C    A        1      2        2 
  24   chr24_1639715     HPrz    C    A        1      2        2 
  24   chr24_1639715     ZBoe    C    A        0      0        2 
  24   chr24_1639715     ZGre    C    A        0      0        2 
  24   chr24_1639715     ZHar    C    A        0      0        2 
  24   chr24_1639715   Sample    C    A        0      0        2 
  24   chr24_1641743     AAsi    C    G        0      0        2 
  24   chr24_1641743     AKia    C    G        0      0        2 
  24   chr24_1641743     AOna    C    G        0      0        2 
  24   chr24_1641743     ASom    C    G        0      0        2 
  24   chr24_1641743     HCab    C    G        1      2        2 
  24   chr24_1641743     HPrz    C    G        1      2        2 
  24   chr24_1641743     ZBoe    C    G        0      0        2 
  24   chr24_1641743     ZGre    C    G        0      0        2 
  24   chr24_1641743     ZHar    C    G        0      0        2 
  24   chr24_1641743   Sample    C    G        0      0        2 
  24   chr24_1646738     AAsi    T    C        0      0        2 
  24   chr24_1646738     AKia    T    C        0      0        2 
  24   chr24_1646738     AOna    T    C        0      0        2 
  24   chr24_1646738     ASom    T    C        0      0        2 
  24   chr24_1646738     HCab    T    C        0      0        2 
  24   chr24_1646738     HPrz    T    C        0      0        2 
  24   chr24_1646738     ZBoe    T    C        1      2        2 
  24   chr24_1646738     ZGre    T    C        0      0        2 
  24   chr24_1646738     ZHar    T    C        0      0        2 
  24   chr24_1646738   Sample    T    C        0      0        2 
  24   chr24_1650381     AAsi    G    A        0      0        2 
  24   chr24_1650381     AKia    G    A        0      0        2 
  24   chr24_1650381     AOna    G    A        0      0        2 
  24   chr24_1650381     ASom    G    A        0      0        2 
  24   chr24_1650381     HCab    G    A        0      0        2 
  24   chr24_1650381     HPrz    G    A        0      0        2 
  24   chr24_1650381     ZBoe    G    A      0.5      1        2 
  24   chr24_1650381     ZGre    G    A        0      0        2 
  24   chr24_1650381     ZHar    G    A        0      0        2 
  24   chr24_1650381   Sample    G    A        0      0        2 
  24   chr24_1656190     AAsi    A    G        0      0        2 
  24   chr24_1656190     AKia    A    G        0      0        2 
  24   chr24_1656190     AOna    A    G      0.5      1        2 
  24   chr24_1656190     ASom    A    G        0      0        2 
  24   chr24_1656190     HCab    A    G        0      0        2 
  24   chr24_1656190     HPrz    A    G        0      0        2 
  24   chr24_1656190     ZBoe    A    G        0      0        2 
  24   chr24_1656190     ZGre    A    G        0      0        2 
  24   chr24_1656190     ZHar    A    G        0      0        2 
  24   chr24_1656190   Sample    A    G        0      0        2 
  24   chr24_1659246     AAsi    A    G        0      0        2 
  24   chr24_1659246     AKia    A    G        0      0        2 
  24   chr24_1659246     AOna    A    G        0      0        2 
  24   chr24_1659246     ASom    A    G        0      0        2 
  24   chr24_1659246     HCab    A    G        1      2        2 
  24   chr24_1659246     HPrz    A    G        1      2        2 
  24   chr24_1659246     ZBoe    A    G        0      0        2 
  24   chr24_1659246     ZGre    A    G        0      0        2 
  24   chr24_1659246     ZHar    A    G        0      0        2 
  24   chr24_1659246   Sample    A    G        0      0        2 
  24   chr24_1659692     AAsi    C    T        0      0        2 
  24   chr24_1659692     AKia    C    T        0      0        2 
  24   chr24_1659692     AOna    C    T        0      0        2 
  24   chr24_1659692     ASom    C    T        0      0        2 
  24   chr24_1659692     HCab    C    T        0      0        2 
  24   chr24_1659692     HPrz    C    T        0      0        2 
  24   chr24_1659692     ZBoe    C    T      0.5      1        2 
  24   chr24_1659692     ZGre    C    T        0      0        2 
  24   chr24_1659692     ZHar    C    T        0      0        2 
  24   chr24_1659692   Sample    C    T        0      0        2 
  24   chr24_1704751     AAsi    T    C        0      0        2 
  24   chr24_1704751     AKia    T    C        1      2        2 
  24   chr24_1704751     AOna    T    C        1      2        2 
  24   chr24_1704751     ASom    T    C        0      0        2 
  24   chr24_1704751     HCab    T    C        0      0        2 
  24   chr24_1704751     HPrz    T    C        0      0        2 
  24   chr24_1704751     ZBoe    T    C        0      0        2 
  24   chr24_1704751     ZGre    T    C        0      0        2 
  24   chr24_1704751     ZHar    T    C        0      0        2 
  24   chr24_1704751   Sample    T    C        0      0        2 
  24   chr24_1705319     AAsi    G    T        0      0        2 
  24   chr24_1705319     AKia    G    T        0      0        2 
  24   chr24_1705319     AOna    G    T        0      0        2 
  24   chr24_1705319     ASom    G    T        0      0        2 
  24   chr24_1705319     HCab    G    T        1      2        2 
  24   chr24_1705319     HPrz    G    T        1      2        2 
  24   chr24_1705319     ZBoe    G    T        0      0        2 
  24   chr24_1705319     ZGre    G    T        0      0        2 
  24   chr24_1705319     ZHar    G    T        0      0        2 
  24   chr24_1705319   Sample    G    T        0      0        2 
  24   chr24_1705361     AAsi    G    A        0      0        2 
  24   chr24_1705361     AKia    G    A        0      0        2 
  24   chr24_1705361     AOna    G    A        0      0        2 
  24   chr24_1705361     ASom    G    A        0      0        2 
  24   chr24_1705361     HCab    G    A        1      2        2 
  24   chr24_1705361     HPrz    G    A        1      2        2 
  24   chr24_1705361     ZBoe    G    A        0      0        2 
  24   chr24_1705361     ZGre    G    A        0      0        2 
  24   chr24_1705361     ZHar    G    A        0      0        2 
  24   chr24_1705361   Sample    G    A        0      0        2 
  24   chr24_1708245     AAsi    T    C        0      0        2 
  24   chr24_1708245     AKia    T    C        0      0        2 
  24   chr24_1708245     AOna    T    C      0.5      1        2 
  24   chr24_1708245     ASom    T    C        0      0        2 
  24   chr24_1708245     HCab    T    C        0      0        2 
  24   chr24_1708245     HPrz    T    C        0      0        2 
  24   chr24_1708245     ZBoe    T    C        0      0        2 
  24   chr24_1708245     ZGre    T    C        0      0        2 
  24   chr24_1708245     ZHar    T    C        0      0        2 
  24   chr24_1708245   Sample    T    C        0      0        2 
  24   chr24_1727400     AAsi    G    C        0      0        2 
  24   chr24_1727400     AKia    G    C        0      0        2 
  24   chr24_1727400     AOna    G    C        0      0        2 
  24   chr24_1727400     ASom    G    C        0      0        2 
  24   chr24_1727400     HCab    G    C        1      2        2 
  24   chr24_1727400     HPrz    G    C        1      2        2 
  24   chr24_1727400     ZBoe    G    C        0      0        2 
  24   chr24_1727400     ZGre    G    C        0      0        2 
  24   chr24_1727400     ZHar    G    C        0      0        2 
  24   chr24_1727400   Sample    G    C        0      0        2 
  24   chr24_1730061     AAsi    C    T        0      0        2 
  24   chr24_1730061     AKia    C    T        0      0        2 
  24   chr24_1730061     AOna    C    T        0      0        2 
  24   chr24_1730061     ASom    C    T      0.5      1        2 
  24   chr24_1730061     HCab    C    T        0      0        2 
  24   chr24_1730061     HPrz    C    T        0      0        2 
  24   chr24_1730061     ZBoe    C    T        0      0        2 
  24   chr24_1730061     ZGre    C    T        0      0        2 
  24   chr24_1730061     ZHar    C    T        0      0        2 
  24   chr24_1730061   Sample    C    T        0      0        2 
  24   chr24_1741457     AAsi    C    G        0      0        2 
  24   chr24_1741457     AKia    C    G        1      2        2 
  24   chr24_1741457     AOna    C    G        0      0        2 
  24   chr24_1741457     ASom    C    G        0      0        2 
  24   chr24_1741457     HCab    C    G        0      0        2 
  24   chr24_1741457     HPrz    C    G        0      0        2 
  24   chr24_1741457     ZBoe    C    G        0      0        2 
  24   chr24_1741457     ZGre    C    G        0      0        2 
  24   chr24_1741457     ZHar    C    G        0      0        2 
  24   chr24_1741457   Sample    C    G        0      0        2 
  24   chr24_1743267     AAsi    G    A        1      2        2 
  24   chr24_1743267     AKia    G    A        0      0        2 
  24   chr24_1743267     AOna    G    A        0      0        2 
  24   chr24_1743267     ASom    G    A        1      2        2 
  24   chr24_1743267     HCab    G    A        0      0        2 
  24   chr24_1743267     HPrz    G    A        0      0        2 
  24   chr24_1743267     ZBoe    G    A        0      0        2 
  24   chr24_1743267     ZGre    G    A        0      0        2 
  24   chr24_1743267     ZHar    G    A        0      0        2 
  24   chr24_1743267   Sample    G    A        1      2        2 
  24   chr24_1747728     AAsi    C    T        0      0        2 
  24   chr24_1747728     AKia    C    T        1      2        2 
  24   chr24_1747728     AOna    C    T        1      2        2 
  24   chr24_1747728     ASom    C    T        0      0        2 
  24   chr24_1747728     HCab    C    T        0      0        2 
  24   chr24_1747728     HPrz    C    T        0      0        2 
  24   chr24_1747728     ZBoe    C    T        0      0        2 
  24   chr24_1747728     ZGre    C    T        0      0        2 
  24   chr24_1747728     ZHar    C    T        0      0        2 
  24   chr24_1747728   Sample    C    T        0      0        2 
  24   chr24_1748108     AAsi    A    T        0      0        2 
  24   chr24_1748108     AKia    A    T        0      0        2 
  24   chr24_1748108     AOna    A    T        0      0        2 
  24   chr24_1748108     ASom    A    T        0      0        2 
  24   chr24_1748108     HCab    A    T        0      0        2 
  24   chr24_1748108     HPrz    A    T        0      0        2 
  24   chr24_1748108     ZBoe    A    T      0.5      1        2 
  24   chr24_1748108     ZGre    A    T        0      0        2 
  24   chr24_1748108     ZHar    A    T        0      0        2 
  24   chr24_1748108   Sample    A    T        0      0        2 
  24   chr24_1748184     AAsi    G    T        1      2        2 
  24   chr24_1748184     AKia    G    T        0      0        2 
  24   chr24_1748184     AOna    G    T        0      0        2 
  24   chr24_1748184     ASom    G    T        1      2        2 
  24   chr24_1748184     HCab    G    T        0      0        2 
  24   chr24_1748184     HPrz    G    T        0      0        2 
  24   chr24_1748184     ZBoe    G    T        0      0        2 
  24   chr24_1748184     ZGre    G    T        0      0        2 
  24   chr24_1748184     ZHar    G    T        0      0        2 
  24   chr24_1748184   Sample    G    T        1      2        2 
  24   chr24_1755485     AAsi    G    A        0      0        2 
  24   chr24_1755485     AKia    G    A        0      0        2 
  24   chr24_1755485     AOna    G    A        0      0        2 
  24   chr24_1755485     ASom    G    A        0      0        2 
  24   chr24_1755485     HCab    G    A        0      0        2 
  24   chr24_1755485     HPrz    G    A        1      2        2 
  24   chr24_1755485     ZBoe    G    A        0      0        2 
  24   chr24_1755485     ZGre    G    A        0      0        2 
  24   chr24_1755485     ZHar    G    A        0      0        2 
  24   chr24_1755485   Sample    G    A        0      0        2 
  24   chr24_1755512     AAsi    T    C        0      0        2 
  24   chr24_1755512     AKia    T    C        1      2        2 
  24   chr24_1755512     AOna    T    C        1      2        2 
  24   chr24_1755512     ASom    T    C        0      0        2 
  24   chr24_1755512     HCab    T    C        1      2        2 
  24   chr24_1755512     HPrz    T    C        1      2        2 
  24   chr24_1755512     ZBoe    T    C        0      0        2 
  24   chr24_1755512     ZGre    T    C        0      0        2 
  24   chr24_1755512     ZHar    T    C        0      0        2 
  24   chr24_1755512   Sample    T    C        0      0        2 
  24   chr24_1755703     AAsi    G    T        0      0        2 
  24   chr24_1755703     AKia    G    T        0      0        2 
  24   chr24_1755703     AOna    G    T        0      0        2 
  24   chr24_1755703     ASom    G    T        0      0        2 
  24   chr24_1755703     HCab    G    T        0      0        2 
  24   chr24_1755703     HPrz    G    T        0      0        2 
  24   chr24_1755703     ZBoe    G    T        0      0        2 
  24   chr24_1755703     ZGre    G    T        0      0        2 
  24   chr24_1755703     ZHar    G    T        1      2        2 
  24   chr24_1755703   Sample    G    T        0      0        2 
  24   chr24_1758460     AAsi    T    C        0      0        2 
  24   chr24_1758460     AKia    T    C        0      0        2 
  24   chr24_1758460     AOna    T    C        0      0        2 
  24   chr24_1758460     ASom    T    C        0      0        2 
  24   chr24_1758460     HCab    T    C        1      2        2 
  24   chr24_1758460     HPrz    T    C        1      2        2 
  24   chr24_1758460     ZBoe    T    C        0      0        2 
  24   chr24_1758460     ZGre    T    C        0      0        2 
  24   chr24_1758460     ZHar    T    C        0      0        2 
  24   chr24_1758460   Sample    T    C        0      0        2 
  24   chr24_1760838     AAsi    G    A        0      0        2 
  24   chr24_1760838     AKia    G    A        0      0        2 
  24   chr24_1760838     AOna    G    A        0      0        2 
  24   chr24_1760838     ASom    G    A        0      0        2 
  24   chr24_1760838     HCab    G    A        1      2        2 
  24   chr24_1760838     HPrz    G    A      0.5      1        2 
  24   chr24_1760838     ZBoe    G    A        0      0        2 
  24   chr24_1760838     ZGre    G    A        0      0        2 
  24   chr24_1760838     ZHar    G    A        0      0        2 
  24   chr24_1760838   Sample    G    A        0      0        2 
  24   chr24_1764969     AAsi    G    A        0      0        2 
  24   chr24_1764969     AKia    G    A        0      0        2 
  24   chr24_1764969     AOna    G    A        0      0        2 
  24   chr24_1764969     ASom    G    A        0      0        2 
  24   chr24_1764969     HCab    G    A        1      2        2 
  24   chr24_1764969     HPrz    G    A        1      2        2 
  24   chr24_1764969     ZBoe    G    A        0      0        2 
  24   chr24_1764969     ZGre    G    A        0      0        2 
  24   chr24_1764969     ZHar    G    A        0      0        2 
  24   chr24_1764969   Sample    G    A        0      0        2 
  24   chr24_1773864     AAsi    T    C        0      0        2 
  24   chr24_1773864     AKia    T    C        1      2        2 
  24   chr24_1773864     AOna    T    C        1      2        2 
  24   chr24_1773864     ASom    T    C        0      0        2 
  24   chr24_1773864     HCab    T    C        0      0        2 
  24   chr24_1773864     HPrz    T    C        0      0        2 
  24   chr24_1773864     ZBoe    T    C        0      0        2 
  24   chr24_1773864     ZGre    T    C        0      0        2 
  24   chr24_1773864     ZHar    T    C        0      0        2 
  24   chr24_1773864   Sample    T    C        0      0        2 
  24   chr24_1777469     AAsi    T    G        1      2        2 
  24   chr24_1777469     AKia    T    G        0      0        2 
  24   chr24_1777469     AOna    T    G        0      0        2 
  24   chr24_1777469     ASom    T    G        1      2        2 
  24   chr24_1777469     HCab    T    G        1      2        2 
  24   chr24_1777469     HPrz    T    G        1      2        2 
  24   chr24_1777469     ZBoe    T    G        0      0        2 
  24   chr24_1777469     ZGre    T    G        0      0        2 
  24   chr24_1777469     ZHar    T    G        0      0        2 
  24   chr24_1777469   Sample    T    G        1      2        2 
  24   chr24_1777499     AAsi    G    T        1      2        2 
  24   chr24_1777499     AKia    G    T        0      0        2 
  24   chr24_1777499     AOna    G    T        0      0        2 
  24   chr24_1777499     ASom    G    T        1      2        2 
  24   chr24_1777499     HCab    G    T        0      0        2 
  24   chr24_1777499     HPrz    G    T        0      0        2 
  24   chr24_1777499     ZBoe    G    T        0      0        2 
  24   chr24_1777499     ZGre    G    T        0      0        2 
  24   chr24_1777499     ZHar    G    T        0      0        2 
  24   chr24_1777499   Sample    G    T        1      2        2 
  24   chr24_1778286     AAsi    A    C        0      0        2 
  24   chr24_1778286     AKia    A    C        0      0        2 
  24   chr24_1778286     AOna    A    C        0      0        2 
  24   chr24_1778286     ASom    A    C        0      0        2 
  24   chr24_1778286     HCab    A    C        1      2        2 
  24   chr24_1778286     HPrz    A    C        1      2        2 
  24   chr24_1778286     ZBoe    A    C        0      0        2 
  24   chr24_1778286     ZGre    A    C        0      0        2 
  24   chr24_1778286     ZHar    A    C        0      0        2 
  24   chr24_1778286   Sample    A    C        0      0        2 
  24   chr24_1805064     AAsi    C    T        0      0        2 
  24   chr24_1805064     AKia    C    T        0      0        2 
  24   chr24_1805064     AOna    C    T        0      0        2 
  24   chr24_1805064     ASom    C    T        0      0        2 
  24   chr24_1805064     HCab    C    T        1      2        2 
  24   chr24_1805064     HPrz    C    T        1      2        2 
  24   chr24_1805064     ZBoe    C    T        0      0        2 
  24   chr24_1805064     ZGre    C    T        0      0        2 
  24   chr24_1805064     ZHar    C    T        0      0        2 
  24   chr24_1805064   Sample    C    T        0      0        2 
  24   chr24_1806837     AAsi    G    T        0      0        2 
  24   chr24_1806837     AKia    G    T        0      0        2 
  24   chr24_1806837     AOna    G    T        0      0        2 
  24   chr24_1806837     ASom    G    T        0      0        2 
  24   chr24_1806837     HCab    G    T        0      0        2 
  24   chr24_1806837     HPrz    G    T      0.5      1        2 
  24   chr24_1806837     ZBoe    G    T        0      0        2 
  24   chr24_1806837     ZGre    G    T        0      0        2 
  24   chr24_1806837     ZHar    G    T        0      0        2 
  24   chr24_1806837   Sample    G    T        0      0        2 
  24   chr24_1807244     AAsi    A    G        0      0        2 
  24   chr24_1807244     AKia    A    G        0      0        2 
  24   chr24_1807244     AOna    A    G        0      0        2 
  24   chr24_1807244     ASom    A    G        0      0        2 
  24   chr24_1807244     HCab    A    G        1      2        2 
  24   chr24_1807244     HPrz    A    G        0      0        2 
  24   chr24_1807244     ZBoe    A    G        0      0        2 
  24   chr24_1807244     ZGre    A    G        0      0        2 
  24   chr24_1807244     ZHar    A    G        0      0        2 
  24   chr24_1807244   Sample    A    G        0      0        2 
  24   chr24_1816198     AAsi    T    C        0      0        2 
  24   chr24_1816198     AKia    T    C        0      0        2 
  24   chr24_1816198     AOna    T    C        0      0        2 
  24   chr24_1816198     ASom    T    C        0      0        2 
  24   chr24_1816198     HCab    T    C        0      0        2 
  24   chr24_1816198     HPrz    T    C        0      0        2 
  24   chr24_1816198     ZBoe    T    C        0      0        2 
  24   chr24_1816198     ZGre    T    C        0      0        2 
  24   chr24_1816198     ZHar    T    C        1      2        2 
  24   chr24_1816198   Sample    T    C        0      0        2 
  24   chr24_1816460     AAsi    A    C        0      0        2 
  24   chr24_1816460     AKia    A    C        0      0        2 
  24   chr24_1816460     AOna    A    C        0      0        2 
  24   chr24_1816460     ASom    A    C        0      0        2 
  24   chr24_1816460     HCab    A    C        1      2        2 
  24   chr24_1816460     HPrz    A    C        1      2        2 
  24   chr24_1816460     ZBoe    A    C        0      0        2 
  24   chr24_1816460     ZGre    A    C        0      0        2 
  24   chr24_1816460     ZHar    A    C        0      0        2 
  24   chr24_1816460   Sample    A    C        0      0        2 
  24   chr24_1819849     AAsi    A    G        0      0        2 
  24   chr24_1819849     AKia    A    G        0      0        2 
  24   chr24_1819849     AOna    A    G        0      0        2 
  24   chr24_1819849     ASom    A    G        0      0        2 
  24   chr24_1819849     HCab    A    G        0      0        2 
  24   chr24_1819849     HPrz    A    G        0      0        2 
  24   chr24_1819849     ZBoe    A    G        1      2        2 
  24   chr24_1819849     ZGre    A    G        1      2        2 
  24   chr24_1819849     ZHar    A    G        0      0        2 
  24   chr24_1819849   Sample    A    G        0      0        2 
  24   chr24_1849043     AAsi    C    T        0      0        2 
  24   chr24_1849043     AKia    C    T        0      0        2 
  24   chr24_1849043     AOna    C    T        0      0        2 
  24   chr24_1849043     ASom    C    T        0      0        2 
  24   chr24_1849043     HCab    C    T        1      2        2 
  24   chr24_1849043     HPrz    C    T        1      2        2 
  24   chr24_1849043     ZBoe    C    T        0      0        2 
  24   chr24_1849043     ZGre    C    T        0      0        2 
  24   chr24_1849043     ZHar    C    T        0      0        2 
  24   chr24_1849043   Sample    C    T        0      0        2 
  24   chr24_1852021     AAsi    T    C        0      0        2 
  24   chr24_1852021     AKia    T    C        0      0        2 
  24   chr24_1852021     AOna    T    C        0      0        2 
  24   chr24_1852021     ASom    T    C        0      0        2 
  24   chr24_1852021     HCab    T    C        1      2        2 
  24   chr24_1852021     HPrz    T    C        1      2        2 
  24   chr24_1852021     ZBoe    T    C        0      0        2 
  24   chr24_1852021     ZGre    T    C        0      0        2 
  24   chr24_1852021     ZHar    T    C        0      0        2 
  24   chr24_1852021   Sample    T    C        0      0        2 
  24   chr24_1854962     AAsi    G    T        0      0        2 
  24   chr24_1854962     AKia    G    T        0      0        2 
  24   chr24_1854962     AOna    G    T      0.5      1        2 
  24   chr24_1854962     ASom    G    T        0      0        2 
  24   chr24_1854962     HCab    G    T        0      0        2 
  24   chr24_1854962     HPrz    G    T        0      0        2 
  24   chr24_1854962     ZBoe    G    T        0      0        2 
  24   chr24_1854962     ZGre    G    T        0      0        2 
  24   chr24_1854962     ZHar    G    T        0      0        2 
  24   chr24_1854962   Sample    G    T        0      0        2 
  24   chr24_1858851     AAsi    C    T        0      0        2 
  24   chr24_1858851     AKia    C    T        0      0        2 
  24   chr24_1858851     AOna    C    T        0      0        2 
  24   chr24_1858851     ASom    C    T        0      0        2 
  24   chr24_1858851     HCab    C    T        0      0        2 
  24   chr24_1858851     HPrz    C    T        0      0        2 
  24   chr24_1858851     ZBoe    C    T        0      0        2 
  24   chr24_1858851     ZGre    C    T        0      0        2 
  24   chr24_1858851     ZHar    C    T      0.5      1        2 
  24   chr24_1858851   Sample    C    T        0      0        2 
  24   chr24_1861292     AAsi    T    C        0      0        2 
  24   chr24_1861292     AKia    T    C        1      2        2 
  24   chr24_1861292     AOna    T    C        1      2        2 
  24   chr24_1861292     ASom    T    C        0      0        2 
  24   chr24_1861292     HCab    T    C        0      0        2 
  24   chr24_1861292     HPrz    T    C        0      0        2 
  24   chr24_1861292     ZBoe    T    C        0      0        2 
  24   chr24_1861292     ZGre    T    C        0      0        2 
  24   chr24_1861292     ZHar    T    C        0      0        2 
  24   chr24_1861292   Sample    T    C        0      0        2 
  24   chr24_1867872     AAsi    T    C        0      0        2 
  24   chr24_1867872     AKia    T    C        0      0        2 
  24   chr24_1867872     AOna    T    C      0.5      1        2 
  24   chr24_1867872     ASom    T    C        0      0        2 
  24   chr24_1867872     HCab    T    C        0      0        2 
  24   chr24_1867872     HPrz    T    C        0      0        2 
  24   chr24_1867872     ZBoe    T    C        0      0        2 
  24   chr24_1867872     ZGre    T    C        0      0        2 
  24   chr24_1867872     ZHar    T    C        0      0        2 
  24   chr24_1867872   Sample    T    C        0      0        2 
  24   chr24_1887710     AAsi    T    C        0      0        2 
  24   chr24_1887710     AKia    T    C        1      2        2 
  24   chr24_1887710     AOna    T    C        1      2        2 
  24   chr24_1887710     ASom    T    C        0      0        2 
  24   chr24_1887710     HCab    T    C        1      2        2 
  24   chr24_1887710     HPrz    T    C        1      2        2 
  24   chr24_1887710     ZBoe    T    C        0      0        2 
  24   chr24_1887710     ZGre    T    C        0      0        2 
  24   chr24_1887710     ZHar    T    C        0      0        2 
  24   chr24_1887710   Sample    T    C        0      0        2 
  24   chr24_1891847     AAsi    T    C        0      0        2 
  24   chr24_1891847     AKia    T    C        0      0        2 
  24   chr24_1891847     AOna    T    C        0      0        2 
  24   chr24_1891847     ASom    T    C        0      0        2 
  24   chr24_1891847     HCab    T    C        0      0        2 
  24   chr24_1891847     HPrz    T    C        0      0        2 
  24   chr24_1891847     ZBoe    T    C        0      0        2 
  24   chr24_1891847     ZGre    T    C      0.5      1        2 
  24   chr24_1891847     ZHar    T    C        0      0        2 
  24   chr24_1891847   Sample    T    C        0      0        2 
  24   chr24_1902762     AAsi    A    G        1      2        2 
  24   chr24_1902762     AKia    A    G        0      0        2 
  24   chr24_1902762     AOna    A    G        0      0        2 
  24   chr24_1902762     ASom    A    G        1      2        2 
  24   chr24_1902762     HCab    A    G        0      0        2 
  24   chr24_1902762     HPrz    A    G        0      0        2 
  24   chr24_1902762     ZBoe    A    G        0      0        2 
  24   chr24_1902762     ZGre    A    G        0      0        2 
  24   chr24_1902762     ZHar    A    G        0      0        2 
  24   chr24_1902762   Sample    A    G        1      2        2 
  24   chr24_1903244     AAsi    C    T        0      0        2 
  24   chr24_1903244     AKia    C    T        0      0        2 
  24   chr24_1903244     AOna    C    T        0      0        2 
  24   chr24_1903244     ASom    C    T        0      0        2 
  24   chr24_1903244     HCab    C    T        1      2        2 
  24   chr24_1903244     HPrz    C    T        1      2        2 
  24   chr24_1903244     ZBoe    C    T        0      0        2 
  24   chr24_1903244     ZGre    C    T        0      0        2 
  24   chr24_1903244     ZHar    C    T        0      0        2 
  24   chr24_1903244   Sample    C    T        0      0        2 
  24   chr24_1905267     AAsi    A    T        0      0        2 
  24   chr24_1905267     AKia    A    T        0      0        2 
  24   chr24_1905267     AOna    A    T        0      0        2 
  24   chr24_1905267     ASom    A    T        0      0        2 
  24   chr24_1905267     HCab    A    T        1      2        2 
  24   chr24_1905267     HPrz    A    T        1      2        2 
  24   chr24_1905267     ZBoe    A    T        0      0        2 
  24   chr24_1905267     ZGre    A    T        0      0        2 
  24   chr24_1905267     ZHar    A    T        0      0        2 
  24   chr24_1905267   Sample    A    T        0      0        2 
  24   chr24_1911123     AAsi    A    C        0      0        2 
  24   chr24_1911123     AKia    A    C        0      0        2 
  24   chr24_1911123     AOna    A    C        0      0        2 
  24   chr24_1911123     ASom    A    C        0      0        2 
  24   chr24_1911123     HCab    A    C        0      0        2 
  24   chr24_1911123     HPrz    A    C        0      0        2 
  24   chr24_1911123     ZBoe    A    C        0      0        2 
  24   chr24_1911123     ZGre    A    C      0.5      1        2 
  24   chr24_1911123     ZHar    A    C        0      0        2 
  24   chr24_1911123   Sample    A    C        0      0        2 
  24   chr24_1912658     AAsi    T    C        0      0        2 
  24   chr24_1912658     AKia    T    C        0      0        2 
  24   chr24_1912658     AOna    T    C        0      0        2 
  24   chr24_1912658     ASom    T    C        0      0        2 
  24   chr24_1912658     HCab    T    C        0      0        2 
  24   chr24_1912658     HPrz    T    C        0      0        2 
  24   chr24_1912658     ZBoe    T    C      0.5      1        2 
  24   chr24_1912658     ZGre    T    C        0      0        2 
  24   chr24_1912658     ZHar    T    C        0      0        2 
  24   chr24_1912658   Sample    T    C        0      0        2 
  24   chr24_1922601     AAsi    A    G        0      0        2 
  24   chr24_1922601     AKia    A    G        0      0        2 
  24   chr24_1922601     AOna    A    G        0      0        2 
  24   chr24_1922601     ASom    A    G        0      0        2 
  24   chr24_1922601     HCab    A    G        0      0        2 
  24   chr24_1922601     HPrz    A    G      0.5      1        2 
  24   chr24_1922601     ZBoe    A    G        0      0        2 
  24   chr24_1922601     ZGre    A    G        0      0        2 
  24   chr24_1922601     ZHar    A    G        0      0        2 
  24   chr24_1922601   Sample    A    G        0      0        2 
  24   chr24_1932447     AAsi    G    A        0      0        2 
  24   chr24_1932447     AKia    G    A        0      0        2 
  24   chr24_1932447     AOna    G    A        0      0        2 
  24   chr24_1932447     ASom    G    A        0      0        2 
  24   chr24_1932447     HCab    G    A        1      2        2 
  24   chr24_1932447     HPrz    G    A        1      2        2 
  24   chr24_1932447     ZBoe    G    A        0      0        2 
  24   chr24_1932447     ZGre    G    A        0      0        2 
  24   chr24_1932447     ZHar    G    A        0      0        2 
  24   chr24_1932447   Sample    G    A        0      0        2 
  24   chr24_1936690     AAsi    A    C        0      0        2 
  24   chr24_1936690     AKia    A    C        0      0        2 
  24   chr24_1936690     AOna    A    C        0      0        2 
  24   chr24_1936690     ASom    A    C        0      0        2 
  24   chr24_1936690     HCab    A    C        1      2        2 
  24   chr24_1936690     HPrz    A    C        1      2        2 
  24   chr24_1936690     ZBoe    A    C        0      0        2 
  24   chr24_1936690     ZGre    A    C        0      0        2 
  24   chr24_1936690     ZHar    A    C        0      0        2 
  24   chr24_1936690   Sample    A    C        0      0        2 
  24   chr24_1940112     AAsi    G    C        0      0        2 
  24   chr24_1940112     AKia    G    C        0      0        2 
  24   chr24_1940112     AOna    G    C        0      0        2 
  24   chr24_1940112     ASom    G    C        0      0        2 
  24   chr24_1940112     HCab    G    C        0      0        2 
  24   chr24_1940112     HPrz    G    C        0      0        2 
  24   chr24_1940112     ZBoe    G    C        0      0        2 
  24   chr24_1940112     ZGre    G    C        0      0        2 
  24   chr24_1940112     ZHar    G    C        1      2        2 
  24   chr24_1940112   Sample    G    C        0      0        2 
  24   chr24_1943060     AAsi    A    G        0      0        2 
  24   chr24_1943060     AKia    A    G        0      0        2 
  24   chr24_1943060     AOna    A    G        0      0        2 
  24   chr24_1943060     ASom    A    G        0      0        2 
  24   chr24_1943060     HCab    A    G        0      0        2 
  24   chr24_1943060     HPrz    A    G        0      0        2 
  24   chr24_1943060     ZBoe    A    G      0.5      1        2 
  24   chr24_1943060     ZGre    A    G      0.5      1        2 
  24   chr24_1943060     ZHar    A    G        0      0        2 
  24   chr24_1943060   Sample    A    G        0      0        2 
  24   chr24_1949039     AAsi    G    C        0      0        2 
  24   chr24_1949039     AKia    G    C        0      0        2 
  24   chr24_1949039     AOna    G    C        0      0        2 
  24   chr24_1949039     ASom    G    C        0      0        2 
  24   chr24_1949039     HCab    G    C        0      0        2 
  24   chr24_1949039     HPrz    G    C        0      0        2 
  24   chr24_1949039     ZBoe    G    C        0      0        2 
  24   chr24_1949039     ZGre    G    C      0.5      1        2 
  24   chr24_1949039     ZHar    G    C        0      0        2 
  24   chr24_1949039   Sample    G    C        0      0        2 
  24   chr24_1955795     AAsi    T    G        0      0        2 
  24   chr24_1955795     AKia    T    G        0      0        2 
  24   chr24_1955795     AOna    T    G        0      0        2 
  24   chr24_1955795     ASom    T    G        0      0        2 
  24   chr24_1955795     HCab    T    G        1      2        2 
  24   chr24_1955795     HPrz    T    G        0      0        2 
  24   chr24_1955795     ZBoe    T    G        0      0        2 
  24   chr24_1955795     ZGre    T    G        0      0        2 
  24   chr24_1955795     ZHar    T    G        0      0        2 
  24   chr24_1955795   Sample    T    G        0      0        2 
  24   chr24_1956843     AAsi    T    C        0      0        2 
  24   chr24_1956843     AKia    T    C        0      0        2 
  24   chr24_1956843     AOna    T    C        0      0        2 
  24   chr24_1956843     ASom    T    C        0      0        2 
  24   chr24_1956843     HCab    T    C        0      0        2 
  24   chr24_1956843     HPrz    T    C        0      0        2 
  24   chr24_1956843     ZBoe    T    C      0.5      1        2 
  24   chr24_1956843     ZGre    T    C        0      0        2 
  24   chr24_1956843     ZHar    T    C        0      0        2 
  24   chr24_1956843   Sample    T    C        0      0        2 
  24   chr24_1965584     AAsi    C    A        0      0        2 
  24   chr24_1965584     AKia    C    A        0      0        2 
  24   chr24_1965584     AOna    C    A        0      0        2 
  24   chr24_1965584     ASom    C    A        0      0        2 
  24   chr24_1965584     HCab    C    A        0      0        2 
  24   chr24_1965584     HPrz    C    A        1      2        2 
  24   chr24_1965584     ZBoe    C    A        0      0        2 
  24   chr24_1965584     ZGre    C    A        0      0        2 
  24   chr24_1965584     ZHar    C    A        0      0        2 
  24   chr24_1965584   Sample    C    A        0      0        2 
  24   chr24_1972678     AAsi    A    G        0      0        2 
  24   chr24_1972678     AKia    A    G        0      0        2 
  24   chr24_1972678     AOna    A    G        0      0        2 
  24   chr24_1972678     ASom    A    G        0      0        2 
  24   chr24_1972678     HCab    A    G        1      2        2 
  24   chr24_1972678     HPrz    A    G        1      2        2 
  24   chr24_1972678     ZBoe    A    G        0      0        2 
  24   chr24_1972678     ZGre    A    G        0      0        2 
  24   chr24_1972678     ZHar    A    G        0      0        2 
  24   chr24_1972678   Sample    A    G        0      0        2 
  24   chr24_1979144     AAsi    C    G        0      0        2 
  24   chr24_1979144     AKia    C    G        0      0        2 
  24   chr24_1979144     AOna    C    G        0      0        2 
  24   chr24_1979144     ASom    C    G        0      0        2 
  24   chr24_1979144     HCab    C    G        0      0        2 
  24   chr24_1979144     HPrz    C    G        0      0        2 
  24   chr24_1979144     ZBoe    C    G        0      0        2 
  24   chr24_1979144     ZGre    C    G        0      0        2 
  24   chr24_1979144     ZHar    C    G        1      2        2 
  24   chr24_1979144   Sample    C    G        0      0        2 
  24   chr24_1984476     AAsi    G    A        0      0        2 
  24   chr24_1984476     AKia    G    A        0      0        2 
  24   chr24_1984476     AOna    G    A        0      0        2 
  24   chr24_1984476     ASom    G    A        0      0        2 
  24   chr24_1984476     HCab    G    A        0      0        2 
  24   chr24_1984476     HPrz    G    A        0      0        2 
  24   chr24_1984476     ZBoe    G    A        1      2        2 
  24   chr24_1984476     ZGre    G    A        0      0        2 
  24   chr24_1984476     ZHar    G    A        0      0        2 
  24   chr24_1984476   Sample    G    A        0      0        2 
  24   chr24_1985979     AAsi    T    A        0      0        2 
  24   chr24_1985979     AKia    T    A        0      0        2 
  24   chr24_1985979     AOna    T    A        0      0        2 
  24   chr24_1985979     ASom    T    A        0      0        2 
  24   chr24_1985979     HCab    T    A        1      2        2 
  24   chr24_1985979     HPrz    T    A        1      2        2 
  24   chr24_1985979     ZBoe    T    A        0      0        2 
  24   chr24_1985979     ZGre    T    A        0      0        2 
  24   chr24_1985979     ZHar    T    A        0      0        2 
  24   chr24_1985979   Sample    T    A        0      0        2 
  24   chr24_1990903     AAsi    A    G        0      0        2 
  24   chr24_1990903     AKia    A    G        0      0        2 
  24   chr24_1990903     AOna    A    G        0      0        2 
  24   chr24_1990903     ASom    A    G        0      0        2 
  24   chr24_1990903     HCab    A    G        1      2        2 
  24   chr24_1990903     HPrz    A    G        1      2        2 
  24   chr24_1990903     ZBoe    A    G        0      0        2 
  24   chr24_1990903     ZGre    A    G        0      0        2 
  24   chr24_1990903     ZHar    A    G        0      0        2 
  24   chr24_1990903   Sample    A    G        0      0        2 
  24   chr24_1993179     AAsi    G    A        0      0        2 
  24   chr24_1993179     AKia    G    A        0      0        2 
  24   chr24_1993179     AOna    G    A        0      0        2 
  24   chr24_1993179     ASom    G    A        0      0        2 
  24   chr24_1993179     HCab    G    A        1      2        2 
  24   chr24_1993179     HPrz    G    A        1      2        2 
  24   chr24_1993179     ZBoe    G    A        0      0        2 
  24   chr24_1993179     ZGre    G    A        0      0        2 
  24   chr24_1993179     ZHar    G    A        0      0        2 
  24   chr24_1993179   Sample    G    A        0      0        2 
  24   chr24_1995736     AAsi    G    T        0      0        2 
  24   chr24_1995736     AKia    G    T        0      0        2 
  24   chr24_1995736     AOna    G    T        0      0        2 
  24   chr24_1995736     ASom    G    T        0      0        2 
  24   chr24_1995736     HCab    G    T        0      0        2 
  24   chr24_1995736     HPrz    G    T        0      0        2 
  24   chr24_1995736     ZBoe    G    T      0.5      1        2 
  24   chr24_1995736     ZGre    G    T        0      0        2 
  24   chr24_1995736     ZHar    G    T        0      0        2 
  24   chr24_1995736   Sample    G    T        0      0        2 
  24   chr24_1997812     AAsi    A    G        0      0        2 
  24   chr24_1997812     AKia    A    G        0      0        2 
  24   chr24_1997812     AOna    A    G        0      0        2 
  24   chr24_1997812     ASom    A    G        0      0        2 
  24   chr24_1997812     HCab    A    G        0      0        2 
  24   chr24_1997812     HPrz    A    G        0      0        2 
  24   chr24_1997812     ZBoe    A    G        0      0        2 
  24   chr24_1997812     ZGre    A    G      0.5      1        2 
  24   chr24_1997812     ZHar    A    G        0      0        2 
  24   chr24_1997812   Sample    A    G        0      0        2 
  24   chr24_2000432     AAsi    C    A        0      0        2 
  24   chr24_2000432     AKia    C    A        0      0        2 
  24   chr24_2000432     AOna    C    A        0      0        2 
  24   chr24_2000432     ASom    C    A        0      0        2 
  24   chr24_2000432     HCab    C    A        1      2        2 
  24   chr24_2000432     HPrz    C    A        1      2        2 
  24   chr24_2000432     ZBoe    C    A        0      0        2 
  24   chr24_2000432     ZGre    C    A        0      0        2 
  24   chr24_2000432     ZHar    C    A        0      0        2 
  24   chr24_2000432   Sample    C    A        0      0        2 
  24   chr24_2000451     AAsi    C    T        0      0        2 
  24   chr24_2000451     AKia    C    T        0      0        2 
  24   chr24_2000451     AOna    C    T        0      0        2 
  24   chr24_2000451     ASom    C    T        0      0        2 
  24   chr24_2000451     HCab    C    T        1      2        2 
  24   chr24_2000451     HPrz    C    T        1      2        2 
  24   chr24_2000451     ZBoe    C    T        0      0        2 
  24   chr24_2000451     ZGre    C    T        0      0        2 
  24   chr24_2000451     ZHar    C    T        0      0        2 
  24   chr24_2000451   Sample    C    T        0      0        2 
  24   chr24_2001180     AAsi    T    C        0      0        2 
  24   chr24_2001180     AKia    T    C        0      0        2 
  24   chr24_2001180     AOna    T    C        0      0        2 
  24   chr24_2001180     ASom    T    C        0      0        2 
  24   chr24_2001180     HCab    T    C        0      0        2 
  24   chr24_2001180     HPrz    T    C        0      0        2 
  24   chr24_2001180     ZBoe    T    C      0.5      1        2 
  24   chr24_2001180     ZGre    T    C        0      0        2 
  24   chr24_2001180     ZHar    T    C        0      0        2 
  24   chr24_2001180   Sample    T    C        0      0        2 
  24   chr24_2001281     AAsi    G    T        0      0        2 
  24   chr24_2001281     AKia    G    T        0      0        2 
  24   chr24_2001281     AOna    G    T        0      0        2 
  24   chr24_2001281     ASom    G    T        0      0        2 
  24   chr24_2001281     HCab    G    T        1      2        2 
  24   chr24_2001281     HPrz    G    T        1      2        2 
  24   chr24_2001281     ZBoe    G    T        0      0        2 
  24   chr24_2001281     ZGre    G    T        0      0        2 
  24   chr24_2001281     ZHar    G    T        0      0        2 
  24   chr24_2001281   Sample    G    T        0      0        2 
  24   chr24_2005007     AAsi    T    C        0      0        2 
  24   chr24_2005007     AKia    T    C        0      0        2 
  24   chr24_2005007     AOna    T    C        0      0        2 
  24   chr24_2005007     ASom    T    C        0      0        2 
  24   chr24_2005007     HCab    T    C        0      0        2 
  24   chr24_2005007     HPrz    T    C        0      0        2 
  24   chr24_2005007     ZBoe    T    C        0      0        2 
  24   chr24_2005007     ZGre    T    C        0      0        2 
  24   chr24_2005007     ZHar    T    C        1      2        2 
  24   chr24_2005007   Sample    T    C        0      0        2 
  24   chr24_2012482     AAsi    C    T        0      0        2 
  24   chr24_2012482     AKia    C    T        0      0        2 
  24   chr24_2012482     AOna    C    T        0      0        2 
  24   chr24_2012482     ASom    C    T        0      0        2 
  24   chr24_2012482     HCab    C    T        1      2        2 
  24   chr24_2012482     HPrz    C    T        1      2        2 
  24   chr24_2012482     ZBoe    C    T        0      0        2 
  24   chr24_2012482     ZGre    C    T        0      0        2 
  24   chr24_2012482     ZHar    C    T        0      0        2 
  24   chr24_2012482   Sample    C    T        0      0        2 
  24   chr24_2013238     AAsi    T    C        1      2        2 
  24   chr24_2013238     AKia    T    C        0      0        2 
  24   chr24_2013238     AOna    T    C        0      0        2 
  24   chr24_2013238     ASom    T    C        1      2        2 
  24   chr24_2013238     HCab    T    C        0      0        2 
  24   chr24_2013238     HPrz    T    C        0      0        2 
  24   chr24_2013238     ZBoe    T    C        0      0        2 
  24   chr24_2013238     ZGre    T    C        0      0        2 
  24   chr24_2013238     ZHar    T    C        0      0        2 
  24   chr24_2013238   Sample    T    C        1      2        2 
  24   chr24_2035696     AAsi    G    C        0      0        2 
  24   chr24_2035696     AKia    G    C        0      0        2 
  24   chr24_2035696     AOna    G    C        0      0        2 
  24   chr24_2035696     ASom    G    C        0      0        2 
  24   chr24_2035696     HCab    G    C        0      0        2 
  24   chr24_2035696     HPrz    G    C        0      0        2 
  24   chr24_2035696     ZBoe    G    C        0      0        2 
  24   chr24_2035696     ZGre    G    C        1      2        2 
  24   chr24_2035696     ZHar    G    C        0      0        2 
  24   chr24_2035696   Sample    G    C        0      0        2 
  24   chr24_2040599     AAsi    A    G        0      0        2 
  24   chr24_2040599     AKia    A    G        0      0        2 
  24   chr24_2040599     AOna    A    G        0      0        2 
  24   chr24_2040599     ASom    A    G        0      0        2 
  24   chr24_2040599     HCab    A    G        0      0        2 
  24   chr24_2040599     HPrz    A    G        0      0        2 
  24   chr24_2040599     ZBoe    A    G      0.5      1        2 
  24   chr24_2040599     ZGre    A    G        0      0        2 
  24   chr24_2040599     ZHar    A    G        0      0        2 
  24   chr24_2040599   Sample    A    G        0      0        2 
  24   chr24_2045484     AAsi    G    C        0      0        2 
  24   chr24_2045484     AKia    G    C        0      0        2 
  24   chr24_2045484     AOna    G    C        0      0        2 
  24   chr24_2045484     ASom    G    C        0      0        2 
  24   chr24_2045484     HCab    G    C        0      0        2 
  24   chr24_2045484     HPrz    G    C        0      0        2 
  24   chr24_2045484     ZBoe    G    C      0.5      1        2 
  24   chr24_2045484     ZGre    G    C        0      0        2 
  24   chr24_2045484     ZHar    G    C        1      2        2 
  24   chr24_2045484   Sample    G    C        0      0        2 
  24   chr24_2055719     AAsi    C    T        0      0        2 
  24   chr24_2055719     AKia    C    T        0      0        2 
  24   chr24_2055719     AOna    C    T        0      0        2 
  24   chr24_2055719     ASom    C    T        0      0        2 
  24   chr24_2055719     HCab    C    T        1      2        2 
  24   chr24_2055719     HPrz    C    T        1      2        2 
  24   chr24_2055719     ZBoe    C    T        0      0        2 
  24   chr24_2055719     ZGre    C    T        0      0        2 
  24   chr24_2055719     ZHar    C    T        0      0        2 
  24   chr24_2055719   Sample    C    T        0      0        2 
  24   chr24_2065699     AAsi    T    A        0      0        2 
  24   chr24_2065699     AKia    T    A        0      0        2 
  24   chr24_2065699     AOna    T    A        0      0        2 
  24   chr24_2065699     ASom    T    A        0      0        2 
  24   chr24_2065699     HCab    T    A        0      0        2 
  24   chr24_2065699     HPrz    T    A        0      0        2 
  24   chr24_2065699     ZBoe    T    A        0      0        2 
  24   chr24_2065699     ZGre    T    A        0      0        2 
  24   chr24_2065699     ZHar    T    A      0.5      1        2 
  24   chr24_2065699   Sample    T    A        0      0        2 
  24   chr24_2065929     AAsi    C    T        0      0        2 
  24   chr24_2065929     AKia    C    T        0      0        2 
  24   chr24_2065929     AOna    C    T        0      0        2 
  24   chr24_2065929     ASom    C    T        0      0        2 
  24   chr24_2065929     HCab    C    T        0      0        2 
  24   chr24_2065929     HPrz    C    T        0      0        2 
  24   chr24_2065929     ZBoe    C    T      0.5      1        2 
  24   chr24_2065929     ZGre    C    T        0      0        2 
  24   chr24_2065929     ZHar    C    T        0      0        2 
  24   chr24_2065929   Sample    C    T        0      0        2 
  24   chr24_2066617     AAsi    A    G        0      0        2 
  24   chr24_2066617     AKia    A    G        0      0        2 
  24   chr24_2066617     AOna    A    G        0      0        2 
  24   chr24_2066617     ASom    A    G        0      0        2 
  24   chr24_2066617     HCab    A    G        0      0        2 
  24   chr24_2066617     HPrz    A    G      0.5      1        2 
  24   chr24_2066617     ZBoe    A    G        0      0        2 
  24   chr24_2066617     ZGre    A    G        0      0        2 
  24   chr24_2066617     ZHar    A    G        0      0        2 
  24   chr24_2066617   Sample    A    G        0      0        2 
  24   chr24_2068533     AAsi    C    G        0      0        2 
  24   chr24_2068533     AKia    C    G        0      0        2 
  24   chr24_2068533     AOna    C    G        0      0        2 
  24   chr24_2068533     ASom    C    G        0      0        2 
  24   chr24_2068533     HCab    C    G        0      0        2 
  24   chr24_2068533     HPrz    C    G        0      0        2 
  24   chr24_2068533     ZBoe    C    G        0      0        2 
  24   chr24_2068533     ZGre    C    G        1      2        2 
  24   chr24_2068533     ZHar    C    G        0      0        2 
  24   chr24_2068533   Sample    C    G        0      0        2 
  24   chr24_2068693     AAsi    A    G        0      0        2 
  24   chr24_2068693     AKia    A    G        0      0        2 
  24   chr24_2068693     AOna    A    G        0      0        2 
  24   chr24_2068693     ASom    A    G        0      0        2 
  24   chr24_2068693     HCab    A    G        0      0        2 
  24   chr24_2068693     HPrz    A    G        0      0        2 
  24   chr24_2068693     ZBoe    A    G        0      0        2 
  24   chr24_2068693     ZGre    A    G        0      0        2 
  24   chr24_2068693     ZHar    A    G      0.5      1        2 
  24   chr24_2068693   Sample    A    G        0      0        2 
  24   chr24_2074452     AAsi    T    C        0      0        2 
  24   chr24_2074452     AKia    T    C        0      0        2 
  24   chr24_2074452     AOna    T    C        0      0        2 
  24   chr24_2074452     ASom    T    C        0      0        2 
  24   chr24_2074452     HCab    T    C        0      0        2 
  24   chr24_2074452     HPrz    T    C        0      0        2 
  24   chr24_2074452     ZBoe    T    C        0      0        2 
  24   chr24_2074452     ZGre    T    C        1      2        2 
  24   chr24_2074452     ZHar    T    C        0      0        2 
  24   chr24_2074452   Sample    T    C        1      2        2 
  24   chr24_2076201     AAsi    G    A        0      0        2 
  24   chr24_2076201     AKia    G    A        0      0        2 
  24   chr24_2076201     AOna    G    A        0      0        2 
  24   chr24_2076201     ASom    G    A        0      0        2 
  24   chr24_2076201     HCab    G    A        1      2        2 
  24   chr24_2076201     HPrz    G    A        1      2        2 
  24   chr24_2076201     ZBoe    G    A        0      0        2 
  24   chr24_2076201     ZGre    G    A        0      0        2 
  24   chr24_2076201     ZHar    G    A        0      0        2 
  24   chr24_2076201   Sample    G    A        0      0        2 
  24   chr24_2081281     AAsi    A    T        0      0        2 
  24   chr24_2081281     AKia    A    T        1      2        2 
  24   chr24_2081281     AOna    A    T        1      2        2 
  24   chr24_2081281     ASom    A    T        0      0        2 
  24   chr24_2081281     HCab    A    T        0      0        2 
  24   chr24_2081281     HPrz    A    T        0      0        2 
  24   chr24_2081281     ZBoe    A    T        0      0        2 
  24   chr24_2081281     ZGre    A    T        0      0        2 
  24   chr24_2081281     ZHar    A    T        0      0        2 
  24   chr24_2081281   Sample    A    T        0      0        2 
  24   chr24_2084466     AAsi    T    C        0      0        2 
  24   chr24_2084466     AKia    T    C        0      0        2 
  24   chr24_2084466     AOna    T    C        0      0        2 
  24   chr24_2084466     ASom    T    C        0      0        2 
  24   chr24_2084466     HCab    T    C        0      0        2 
  24   chr24_2084466     HPrz    T    C      0.5      1        2 
  24   chr24_2084466     ZBoe    T    C        0      0        2 
  24   chr24_2084466     ZGre    T    C        0      0        2 
  24   chr24_2084466     ZHar    T    C        0      0        2 
  24   chr24_2084466   Sample    T    C        0      0        2 
  24   chr24_2089523     AAsi    T    C        0      0        2 
  24   chr24_2089523     AKia    T    C        1      2        2 
  24   chr24_2089523     AOna    T    C        1      2        2 
  24   chr24_2089523     ASom    T    C        0      0        2 
  24   chr24_2089523     HCab    T    C        0      0        2 
  24   chr24_2089523     HPrz    T    C        0      0        2 
  24   chr24_2089523     ZBoe    T    C        0      0        2 
  24   chr24_2089523     ZGre    T    C        0      0        2 
  24   chr24_2089523     ZHar    T    C        0      0        2 
  24   chr24_2089523   Sample    T    C        0      0        2 
  24   chr24_2092888     AAsi    A    G        0      0        2 
  24   chr24_2092888     AKia    A    G        0      0        2 
  24   chr24_2092888     AOna    A    G        0      0        2 
  24   chr24_2092888     ASom    A    G        0      0        2 
  24   chr24_2092888     HCab    A    G        1      2        2 
  24   chr24_2092888     HPrz    A    G        1      2        2 
  24   chr24_2092888     ZBoe    A    G        0      0        2 
  24   chr24_2092888     ZGre    A    G        0      0        2 
  24   chr24_2092888     ZHar    A    G        0      0        2 
  24   chr24_2092888   Sample    A    G        0      0        2 
  24   chr24_2096958     AAsi    C    T        0      0        2 
  24   chr24_2096958     AKia    C    T        0      0        2 
  24   chr24_2096958     AOna    C    T        0      0        2 
  24   chr24_2096958     ASom    C    T        0      0        2 
  24   chr24_2096958     HCab    C    T        0      0        2 
  24   chr24_2096958     HPrz    C    T        0      0        2 
  24   chr24_2096958     ZBoe    C    T      0.5      1        2 
  24   chr24_2096958     ZGre    C    T        0      0        2 
  24   chr24_2096958     ZHar    C    T        0      0        2 
  24   chr24_2096958   Sample    C    T        0      0        2 
  24   chr24_2101709     AAsi    C    G        0      0        2 
  24   chr24_2101709     AKia    C    G        0      0        2 
  24   chr24_2101709     AOna    C    G        0      0        2 
  24   chr24_2101709     ASom    C    G        0      0        2 
  24   chr24_2101709     HCab    C    G        0      0        2 
  24   chr24_2101709     HPrz    C    G        0      0        2 
  24   chr24_2101709     ZBoe    C    G        0      0        2 
  24   chr24_2101709     ZGre    C    G        1      2        2 
  24   chr24_2101709     ZHar    C    G        0      0        2 
  24   chr24_2101709   Sample    C    G        0      0        2 
  24   chr24_2102175     AAsi    T    C        0      0        2 
  24   chr24_2102175     AKia    T    C        0      0        2 
  24   chr24_2102175     AOna    T    C        1      2        2 
  24   chr24_2102175     ASom    T    C        0      0        2 
  24   chr24_2102175     HCab    T    C        0      0        2 
  24   chr24_2102175     HPrz    T    C        0      0        2 
  24   chr24_2102175     ZBoe    T    C        0      0        2 
  24   chr24_2102175     ZGre    T    C        0      0        2 
  24   chr24_2102175     ZHar    T    C        0      0        2 
  24   chr24_2102175   Sample    T    C        0      0        2 
  24   chr24_2103132     AAsi    C    G        0      0        2 
  24   chr24_2103132     AKia    C    G        0      0        2 
  24   chr24_2103132     AOna    C    G        0      0        2 
  24   chr24_2103132     ASom    C    G        0      0        2 
  24   chr24_2103132     HCab    C    G        0      0        2 
  24   chr24_2103132     HPrz    C    G        0      0        2 
  24   chr24_2103132     ZBoe    C    G        0      0        2 
  24   chr24_2103132     ZGre    C    G        1      2        2 
  24   chr24_2103132     ZHar    C    G        0      0        2 
  24   chr24_2103132   Sample    C    G        0      0        2 
  24   chr24_2112979     AAsi    G    A        0      0        2 
  24   chr24_2112979     AKia    G    A        0      0        2 
  24   chr24_2112979     AOna    G    A        0      0        2 
  24   chr24_2112979     ASom    G    A        0      0        2 
  24   chr24_2112979     HCab    G    A        1      2        2 
  24   chr24_2112979     HPrz    G    A        1      2        2 
  24   chr24_2112979     ZBoe    G    A        0      0        2 
  24   chr24_2112979     ZGre    G    A        0      0        2 
  24   chr24_2112979     ZHar    G    A        0      0        2 
  24   chr24_2112979   Sample    G    A        0      0        2 
  24   chr24_2113752     AAsi    G    T        0      0        2 
  24   chr24_2113752     AKia    G    T        0      0        2 
  24   chr24_2113752     AOna    G    T        0      0        2 
  24   chr24_2113752     ASom    G    T        0      0        2 
  24   chr24_2113752     HCab    G    T        1      2        2 
  24   chr24_2113752     HPrz    G    T        0      0        2 
  24   chr24_2113752     ZBoe    G    T        0      0        2 
  24   chr24_2113752     ZGre    G    T        0      0        2 
  24   chr24_2113752     ZHar    G    T        0      0        2 
  24   chr24_2113752   Sample    G    T        0      0        2 
  24   chr24_2114949     AAsi    T    C        0      0        2 
  24   chr24_2114949     AKia    T    C        0      0        2 
  24   chr24_2114949     AOna    T    C        0      0        2 
  24   chr24_2114949     ASom    T    C        0      0        2 
  24   chr24_2114949     HCab    T    C        0      0        2 
  24   chr24_2114949     HPrz    T    C        0      0        2 
  24   chr24_2114949     ZBoe    T    C      0.5      1        2 
  24   chr24_2114949     ZGre    T    C        0      0        2 
  24   chr24_2114949     ZHar    T    C        0      0        2 
  24   chr24_2114949   Sample    T    C        0      0        2 
  24   chr24_2118500     AAsi    C    T        1      2        2 
  24   chr24_2118500     AKia    C    T        0      0        2 
  24   chr24_2118500     AOna    C    T        0      0        2 
  24   chr24_2118500     ASom    C    T        1      2        2 
  24   chr24_2118500     HCab    C    T        0      0        2 
  24   chr24_2118500     HPrz    C    T        0      0        2 
  24   chr24_2118500     ZBoe    C    T        0      0        2 
  24   chr24_2118500     ZGre    C    T        0      0        2 
  24   chr24_2118500     ZHar    C    T        0      0        2 
  24   chr24_2118500   Sample    C    T        1      2        2 
  24   chr24_2120305     AAsi    T    C        0      0        2 
  24   chr24_2120305     AKia    T    C        0      0        2 
  24   chr24_2120305     AOna    T    C        0      0        2 
  24   chr24_2120305     ASom    T    C        0      0        2 
  24   chr24_2120305     HCab    T    C        0      0        2 
  24   chr24_2120305     HPrz    T    C        0      0        2 
  24   chr24_2120305     ZBoe    T    C        0      0        2 
  24   chr24_2120305     ZGre    T    C        1      2        2 
  24   chr24_2120305     ZHar    T    C        0      0        2 
  24   chr24_2120305   Sample    T    C        0      0        2 
  24   chr24_2121015     AAsi    A    G        0      0        2 
  24   chr24_2121015     AKia    A    G        1      2        2 
  24   chr24_2121015     AOna    A    G        1      2        2 
  24   chr24_2121015     ASom    A    G        0      0        2 
  24   chr24_2121015     HCab    A    G        0      0        2 
  24   chr24_2121015     HPrz    A    G        0      0        2 
  24   chr24_2121015     ZBoe    A    G        0      0        2 
  24   chr24_2121015     ZGre    A    G        0      0        2 
  24   chr24_2121015     ZHar    A    G        0      0        2 
  24   chr24_2121015   Sample    A    G        0      0        2 
  24   chr24_2126284     AAsi    A    G        0      0        2 
  24   chr24_2126284     AKia    A    G        0      0        2 
  24   chr24_2126284     AOna    A    G        0      0        2 
  24   chr24_2126284     ASom    A    G        0      0        2 
  24   chr24_2126284     HCab    A    G        0      0        2 
  24   chr24_2126284     HPrz    A    G        1      2        2 
  24   chr24_2126284     ZBoe    A    G        0      0        2 
  24   chr24_2126284     ZGre    A    G        0      0        2 
  24   chr24_2126284     ZHar    A    G        0      0        2 
  24   chr24_2126284   Sample    A    G        0      0        2 
  24   chr24_2128731     AAsi    C    A        0      0        2 
  24   chr24_2128731     AKia    C    A        0      0        2 
  24   chr24_2128731     AOna    C    A        0      0        2 
  24   chr24_2128731     ASom    C    A        0      0        2 
  24   chr24_2128731     HCab    C    A        0      0        2 
  24   chr24_2128731     HPrz    C    A        0      0        2 
  24   chr24_2128731     ZBoe    C    A      0.5      1        2 
  24   chr24_2128731     ZGre    C    A        0      0        2 
  24   chr24_2128731     ZHar    C    A        1      2        2 
  24   chr24_2128731   Sample    C    A        0      0        2 
  24   chr24_2134166     AAsi    T    C        0      0        2 
  24   chr24_2134166     AKia    T    C        0      0        2 
  24   chr24_2134166     AOna    T    C        0      0        2 
  24   chr24_2134166     ASom    T    C        0      0        2 
  24   chr24_2134166     HCab    T    C        1      2        2 
  24   chr24_2134166     HPrz    T    C        1      2        2 
  24   chr24_2134166     ZBoe    T    C        0      0        2 
  24   chr24_2134166     ZGre    T    C        0      0        2 
  24   chr24_2134166     ZHar    T    C        0      0        2 
  24   chr24_2134166   Sample    T    C        0      0        2 
  24   chr24_2135870     AAsi    C    A        0      0        2 
  24   chr24_2135870     AKia    C    A        0      0        2 
  24   chr24_2135870     AOna    C    A        0      0        2 
  24   chr24_2135870     ASom    C    A        0      0        2 
  24   chr24_2135870     HCab    C    A        0      0        2 
  24   chr24_2135870     HPrz    C    A        0      0        2 
  24   chr24_2135870     ZBoe    C    A        0      0        2 
  24   chr24_2135870     ZGre    C    A        0      0        2 
  24   chr24_2135870     ZHar    C    A      0.5      1        2 
  24   chr24_2135870   Sample    C    A        0      0        2 
  24   chr24_2138404     AAsi    T    C        0      0        2 
  24   chr24_2138404     AKia    T    C        0      0        2 
  24   chr24_2138404     AOna    T    C        0      0        2 
  24   chr24_2138404     ASom    T    C        0      0        2 
  24   chr24_2138404     HCab    T    C        0      0        2 
  24   chr24_2138404     HPrz    T    C        0      0        2 
  24   chr24_2138404     ZBoe    T    C        0      0        2 
  24   chr24_2138404     ZGre    T    C        1      2        2 
  24   chr24_2138404     ZHar    T    C        0      0        2 
  24   chr24_2138404   Sample    T    C        0      0        2 
  24   chr24_2139496     AAsi    C    T        0      0        2 
  24   chr24_2139496     AKia    C    T        0      0        2 
  24   chr24_2139496     AOna    C    T        0      0        2 
  24   chr24_2139496     ASom    C    T        0      0        2 
  24   chr24_2139496     HCab    C    T        0      0        2 
  24   chr24_2139496     HPrz    C    T        0      0        2 
  24   chr24_2139496     ZBoe    C    T      0.5      1        2 
  24   chr24_2139496     ZGre    C    T        0      0        2 
  24   chr24_2139496     ZHar    C    T        0      0        2 
  24   chr24_2139496   Sample    C    T        0      0        2 
  24   chr24_2154045     AAsi    G    A        0      0        2 
  24   chr24_2154045     AKia    G    A        0      0        2 
  24   chr24_2154045     AOna    G    A        0      0        2 
  24   chr24_2154045     ASom    G    A        0      0        2 
  24   chr24_2154045     HCab    G    A        1      2        2 
  24   chr24_2154045     HPrz    G    A        0      0        2 
  24   chr24_2154045     ZBoe    G    A        0      0        2 
  24   chr24_2154045     ZGre    G    A        0      0        2 
  24   chr24_2154045     ZHar    G    A        0      0        2 
  24   chr24_2154045   Sample    G    A        0      0        2 
  24   chr24_2168756     AAsi    G    A      0.5      1        2 
  24   chr24_2168756     AKia    G    A        0      0        2 
  24   chr24_2168756     AOna    G    A        0      0        2 
  24   chr24_2168756     ASom    G    A        0      0        2 
  24   chr24_2168756     HCab    G    A        0      0        2 
  24   chr24_2168756     HPrz    G    A        0      0        2 
  24   chr24_2168756     ZBoe    G    A        0      0        2 
  24   chr24_2168756     ZGre    G    A        0      0        2 
  24   chr24_2168756     ZHar    G    A        0      0        2 
  24   chr24_2168756   Sample    G    A        0      0        2 
  24   chr24_2172231     AAsi    C    A        0      0        2 
  24   chr24_2172231     AKia    C    A        0      0        2 
  24   chr24_2172231     AOna    C    A        0      0        2 
  24   chr24_2172231     ASom    C    A        0      0        2 
  24   chr24_2172231     HCab    C    A        1      2        2 
  24   chr24_2172231     HPrz    C    A        1      2        2 
  24   chr24_2172231     ZBoe    C    A        0      0        2 
  24   chr24_2172231     ZGre    C    A        0      0        2 
  24   chr24_2172231     ZHar    C    A        0      0        2 
  24   chr24_2172231   Sample    C    A        0      0        2 
  24   chr24_2190922     AAsi    C    T        0      0        2 
  24   chr24_2190922     AKia    C    T        0      0        2 
  24   chr24_2190922     AOna    C    T        0      0        2 
  24   chr24_2190922     ASom    C    T        0      0        2 
  24   chr24_2190922     HCab    C    T        1      2        2 
  24   chr24_2190922     HPrz    C    T        1      2        2 
  24   chr24_2190922     ZBoe    C    T        0      0        2 
  24   chr24_2190922     ZGre    C    T        0      0        2 
  24   chr24_2190922     ZHar    C    T        0      0        2 
  24   chr24_2190922   Sample    C    T        0      0        2 
  24   chr24_2199983     AAsi    A    G        0      0        2 
  24   chr24_2199983     AKia    A    G        0      0        2 
  24   chr24_2199983     AOna    A    G        0      0        2 
  24   chr24_2199983     ASom    A    G        0      0        2 
  24   chr24_2199983     HCab    A    G        1      2        2 
  24   chr24_2199983     HPrz    A    G        1      2        2 
  24   chr24_2199983     ZBoe    A    G        0      0        2 
  24   chr24_2199983     ZGre    A    G        0      0        2 
  24   chr24_2199983     ZHar    A    G        0      0        2 
  24   chr24_2199983   Sample    A    G        0      0        2 
  24   chr24_2208315     AAsi    G    A        0      0        2 
  24   chr24_2208315     AKia    G    A        0      0        2 
  24   chr24_2208315     AOna    G    A        0      0        2 
  24   chr24_2208315     ASom    G    A        0      0        2 
  24   chr24_2208315     HCab    G    A        0      0        2 
  24   chr24_2208315     HPrz    G    A        0      0        2 
  24   chr24_2208315     ZBoe    G    A        1      2        2 
  24   chr24_2208315     ZGre    G    A        1      2        2 
  24   chr24_2208315     ZHar    G    A        1      2        2 
  24   chr24_2208315   Sample    G    A        0      0        2 
  24   chr24_2223147     AAsi    T    C      0.5      1        2 
  24   chr24_2223147     AKia    T    C        0      0        2 
  24   chr24_2223147     AOna    T    C        0      0        2 
  24   chr24_2223147     ASom    T    C        0      0        2 
  24   chr24_2223147     HCab    T    C        0      0        2 
  24   chr24_2223147     HPrz    T    C        0      0        2 
  24   chr24_2223147     ZBoe    T    C        0      0        2 
  24   chr24_2223147     ZGre    T    C        0      0        2 
  24   chr24_2223147     ZHar    T    C        0      0        2 
  24   chr24_2223147   Sample    T    C        0      0        2 
  24   chr24_2229504     AAsi    A    G      0.5      1        2 
  24   chr24_2229504     AKia    A    G        0      0        2 
  24   chr24_2229504     AOna    A    G        0      0        2 
  24   chr24_2229504     ASom    A    G        0      0        2 
  24   chr24_2229504     HCab    A    G        0      0        2 
  24   chr24_2229504     HPrz    A    G        0      0        2 
  24   chr24_2229504     ZBoe    A    G        0      0        2 
  24   chr24_2229504     ZGre    A    G        0      0        2 
  24   chr24_2229504     ZHar    A    G        0      0        2 
  24   chr24_2229504   Sample    A    G        0      0        2 
  24   chr24_2233952     AAsi    C    T        0      0        2 
  24   chr24_2233952     AKia    C    T        1      2        2 
  24   chr24_2233952     AOna    C    T        1      2        2 
  24   chr24_2233952     ASom    C    T        0      0        2 
  24   chr24_2233952     HCab    C    T        0      0        2 
  24   chr24_2233952     HPrz    C    T        0      0        2 
  24   chr24_2233952     ZBoe    C    T        0      0        2 
  24   chr24_2233952     ZGre    C    T        0      0        2 
  24   chr24_2233952     ZHar    C    T        0      0        2 
  24   chr24_2233952   Sample    C    T        0      0        2 
  24   chr24_2234199     AAsi    G    A        0      0        2 
  24   chr24_2234199     AKia    G    A        0      0        2 
  24   chr24_2234199     AOna    G    A        0      0        2 
  24   chr24_2234199     ASom    G    A        0      0        2 
  24   chr24_2234199     HCab    G    A        0      0        2 
  24   chr24_2234199     HPrz    G    A        0      0        2 
  24   chr24_2234199     ZBoe    G    A      0.5      1        2 
  24   chr24_2234199     ZGre    G    A        0      0        2 
  24   chr24_2234199     ZHar    G    A        0      0        2 
  24   chr24_2234199   Sample    G    A        0      0        2 
  24   chr24_2236224     AAsi    G    A        0      0        2 
  24   chr24_2236224     AKia    G    A        0      0        2 
  24   chr24_2236224     AOna    G    A        0      0        2 
  24   chr24_2236224     ASom    G    A        0      0        2 
  24   chr24_2236224     HCab    G    A        1      2        2 
  24   chr24_2236224     HPrz    G    A        1      2        2 
  24   chr24_2236224     ZBoe    G    A        0      0        2 
  24   chr24_2236224     ZGre    G    A        0      0        2 
  24   chr24_2236224     ZHar    G    A        0      0        2 
  24   chr24_2236224   Sample    G    A        0      0        2 
  24   chr24_2237201     AAsi    T    G        0      0        2 
  24   chr24_2237201     AKia    T    G        0      0        2 
  24   chr24_2237201     AOna    T    G        0      0        2 
  24   chr24_2237201     ASom    T    G        0      0        2 
  24   chr24_2237201     HCab    T    G        1      2        2 
  24   chr24_2237201     HPrz    T    G        1      2        2 
  24   chr24_2237201     ZBoe    T    G        0      0        2 
  24   chr24_2237201     ZGre    T    G        0      0        2 
  24   chr24_2237201     ZHar    T    G        0      0        2 
  24   chr24_2237201   Sample    T    G        0      0        2 
  24   chr24_2248173     AAsi    G    A        0      0        2 
  24   chr24_2248173     AKia    G    A        0      0        2 
  24   chr24_2248173     AOna    G    A        0      0        2 
  24   chr24_2248173     ASom    G    A        0      0        2 
  24   chr24_2248173     HCab    G    A        1      2        2 
  24   chr24_2248173     HPrz    G    A        1      2        2 
  24   chr24_2248173     ZBoe    G    A        0      0        2 
  24   chr24_2248173     ZGre    G    A        0      0        2 
  24   chr24_2248173     ZHar    G    A        0      0        2 
  24   chr24_2248173   Sample    G    A        0      0        2 
  24   chr24_2248555     AAsi    T    G        0      0        2 
  24   chr24_2248555     AKia    T    G        0      0        2 
  24   chr24_2248555     AOna    T    G        0      0        2 
  24   chr24_2248555     ASom    T    G        0      0        2 
  24   chr24_2248555     HCab    T    G        1      2        2 
  24   chr24_2248555     HPrz    T    G        1      2        2 
  24   chr24_2248555     ZBoe    T    G        0      0        2 
  24   chr24_2248555     ZGre    T    G        0      0        2 
  24   chr24_2248555     ZHar    T    G        0      0        2 
  24   chr24_2248555   Sample    T    G        0      0        2 
  24   chr24_2248848     AAsi    T    C        0      0        2 
  24   chr24_2248848     AKia    T    C      0.5      1        2 
  24   chr24_2248848     AOna    T    C        0      0        2 
  24   chr24_2248848     ASom    T    C        0      0        2 
  24   chr24_2248848     HCab    T    C        0      0        2 
  24   chr24_2248848     HPrz    T    C        0      0        2 
  24   chr24_2248848     ZBoe    T    C        0      0        2 
  24   chr24_2248848     ZGre    T    C        0      0        2 
  24   chr24_2248848     ZHar    T    C        0      0        2 
  24   chr24_2248848   Sample    T    C        0      0        2 
  24   chr24_2254334     AAsi    C    T        0      0        2 
  24   chr24_2254334     AKia    C    T        0      0        2 
  24   chr24_2254334     AOna    C    T      0.5      1        2 
  24   chr24_2254334     ASom    C    T        0      0        2 
  24   chr24_2254334     HCab    C    T        0      0        2 
  24   chr24_2254334     HPrz    C    T        0      0        2 
  24   chr24_2254334     ZBoe    C    T        0      0        2 
  24   chr24_2254334     ZGre    C    T        0      0        2 
  24   chr24_2254334     ZHar    C    T        0      0        2 
  24   chr24_2254334   Sample    C    T        0      0        2 
  24   chr24_2257097     AAsi    A    G        0      0        2 
  24   chr24_2257097     AKia    A    G        0      0        2 
  24   chr24_2257097     AOna    A    G        0      0        2 
  24   chr24_2257097     ASom    A    G        0      0        2 
  24   chr24_2257097     HCab    A    G        1      2        2 
  24   chr24_2257097     HPrz    A    G        0      0        2 
  24   chr24_2257097     ZBoe    A    G        0      0        2 
  24   chr24_2257097     ZGre    A    G        0      0        2 
  24   chr24_2257097     ZHar    A    G        0      0        2 
  24   chr24_2257097   Sample    A    G        0      0        2 
  24   chr24_2261551     AAsi    A    G        0      0        2 
  24   chr24_2261551     AKia    A    G        0      0        2 
  24   chr24_2261551     AOna    A    G      0.5      1        2 
  24   chr24_2261551     ASom    A    G        0      0        2 
  24   chr24_2261551     HCab    A    G        0      0        2 
  24   chr24_2261551     HPrz    A    G        0      0        2 
  24   chr24_2261551     ZBoe    A    G        0      0        2 
  24   chr24_2261551     ZGre    A    G        0      0        2 
  24   chr24_2261551     ZHar    A    G        0      0        2 
  24   chr24_2261551   Sample    A    G        0      0        2 
  24   chr24_2269765     AAsi    C    G        0      0        2 
  24   chr24_2269765     AKia    C    G        0      0        2 
  24   chr24_2269765     AOna    C    G      0.5      1        2 
  24   chr24_2269765     ASom    C    G        0      0        2 
  24   chr24_2269765     HCab    C    G        0      0        2 
  24   chr24_2269765     HPrz    C    G        0      0        2 
  24   chr24_2269765     ZBoe    C    G        0      0        2 
  24   chr24_2269765     ZGre    C    G        0      0        2 
  24   chr24_2269765     ZHar    C    G        0      0        2 
  24   chr24_2269765   Sample    C    G        0      0        2 
  24   chr24_2271194     AAsi    T    C        0      0        2 
  24   chr24_2271194     AKia    T    C        0      0        2 
  24   chr24_2271194     AOna    T    C        0      0        2 
  24   chr24_2271194     ASom    T    C        0      0        2 
  24   chr24_2271194     HCab    T    C        1      2        2 
  24   chr24_2271194     HPrz    T    C        1      2        2 
  24   chr24_2271194     ZBoe    T    C        0      0        2 
  24   chr24_2271194     ZGre    T    C        0      0        2 
  24   chr24_2271194     ZHar    T    C        0      0        2 
  24   chr24_2271194   Sample    T    C        0      0        2 
  24   chr24_2284254     AAsi    C    T        0      0        2 
  24   chr24_2284254     AKia    C    T        0      0        2 
  24   chr24_2284254     AOna    C    T        0      0        2 
  24   chr24_2284254     ASom    C    T        0      0        2 
  24   chr24_2284254     HCab    C    T        0      0        2 
  24   chr24_2284254     HPrz    C    T      0.5      1        2 
  24   chr24_2284254     ZBoe    C    T        0      0        2 
  24   chr24_2284254     ZGre    C    T        0      0        2 
  24   chr24_2284254     ZHar    C    T        0      0        2 
  24   chr24_2284254   Sample    C    T        0      0        2 
  24   chr24_2285929     AAsi    C    T        0      0        2 
  24   chr24_2285929     AKia    C    T        0      0        2 
  24   chr24_2285929     AOna    C    T        0      0        2 
  24   chr24_2285929     ASom    C    T        0      0        2 
  24   chr24_2285929     HCab    C    T        1      2        2 
  24   chr24_2285929     HPrz    C    T        1      2        2 
  24   chr24_2285929     ZBoe    C    T        0      0        2 
  24   chr24_2285929     ZGre    C    T        0      0        2 
  24   chr24_2285929     ZHar    C    T        0      0        2 
  24   chr24_2285929   Sample    C    T        0      0        2 
  24   chr24_2293549     AAsi    A    C        0      0        2 
  24   chr24_2293549     AKia    A    C        0      0        2 
  24   chr24_2293549     AOna    A    C        0      0        2 
  24   chr24_2293549     ASom    A    C        0      0        2 
  24   chr24_2293549     HCab    A    C        1      2        2 
  24   chr24_2293549     HPrz    A    C        1      2        2 
  24   chr24_2293549     ZBoe    A    C        0      0        2 
  24   chr24_2293549     ZGre    A    C        0      0        2 
  24   chr24_2293549     ZHar    A    C        0      0        2 
  24   chr24_2293549   Sample    A    C        0      0        2 
  24   chr24_2297235     AAsi    A    C        0      0        2 
  24   chr24_2297235     AKia    A    C        0      0        2 
  24   chr24_2297235     AOna    A    C        0      0        2 
  24   chr24_2297235     ASom    A    C        0      0        2 
  24   chr24_2297235     HCab    A    C        1      2        2 
  24   chr24_2297235     HPrz    A    C        1      2        2 
  24   chr24_2297235     ZBoe    A    C        0      0        2 
  24   chr24_2297235     ZGre    A    C        0      0        2 
  24   chr24_2297235     ZHar    A    C        0      0        2 
  24   chr24_2297235   Sample    A    C        0      0        2 
  24   chr24_2298890     AAsi    C    T        0      0        2 
  24   chr24_2298890     AKia    C    T        0      0        2 
  24   chr24_2298890     AOna    C    T        0      0        2 
  24   chr24_2298890     ASom    C    T        0      0        2 
  24   chr24_2298890     HCab    C    T        0      0        2 
  24   chr24_2298890     HPrz    C    T      0.5      1        2 
  24   chr24_2298890     ZBoe    C    T        0      0        2 
  24   chr24_2298890     ZGre    C    T        0      0        2 
  24   chr24_2298890     ZHar    C    T        0      0        2 
  24   chr24_2298890   Sample    C    T        0      0        2 
  24   chr24_2299122     AAsi    C    A        0      0        2 
  24   chr24_2299122     AKia    C    A        1      2        2 
  24   chr24_2299122     AOna    C    A        0      0        2 
  24   chr24_2299122     ASom    C    A        0      0        2 
  24   chr24_2299122     HCab    C    A        0      0        2 
  24   chr24_2299122     HPrz    C    A        0      0        2 
  24   chr24_2299122     ZBoe    C    A        0      0        2 
  24   chr24_2299122     ZGre    C    A        0      0        2 
  24   chr24_2299122     ZHar    C    A        0      0        2 
  24   chr24_2299122   Sample    C    A        0      0        2 
  24   chr24_2302779     AAsi    T    C        0      0        2 
  24   chr24_2302779     AKia    T    C        0      0        2 
  24   chr24_2302779     AOna    T    C        0      0        2 
  24   chr24_2302779     ASom    T    C        0      0        2 
  24   chr24_2302779     HCab    T    C        1      2        2 
  24   chr24_2302779     HPrz    T    C        1      2        2 
  24   chr24_2302779     ZBoe    T    C        0      0        2 
  24   chr24_2302779     ZGre    T    C        0      0        2 
  24   chr24_2302779     ZHar    T    C        0      0        2 
  24   chr24_2302779   Sample    T    C        0      0        2 
  24   chr24_2311557     AAsi    T    A        0      0        2 
  24   chr24_2311557     AKia    T    A        0      0        2 
  24   chr24_2311557     AOna    T    A        0      0        2 
  24   chr24_2311557     ASom    T    A        0      0        2 
  24   chr24_2311557     HCab    T    A        0      0        2 
  24   chr24_2311557     HPrz    T    A        0      0        2 
  24   chr24_2311557     ZBoe    T    A        0      0        2 
  24   chr24_2311557     ZGre    T    A        0      0        2 
  24   chr24_2311557     ZHar    T    A      0.5      1        2 
  24   chr24_2311557   Sample    T    A        0      0        2 
  24   chr24_2322854     AAsi    A    G        0      0        2 
  24   chr24_2322854     AKia    A    G        0      0        2 
  24   chr24_2322854     AOna    A    G        0      0        2 
  24   chr24_2322854     ASom    A    G      0.5      1        2 
  24   chr24_2322854     HCab    A    G        0      0        2 
  24   chr24_2322854     HPrz    A    G        0      0        2 
  24   chr24_2322854     ZBoe    A    G        0      0        2 
  24   chr24_2322854     ZGre    A    G        0      0        2 
  24   chr24_2322854     ZHar    A    G        0      0        2 
  24   chr24_2322854   Sample    A    G        0      0        2 
  24   chr24_2325678     AAsi    G    C        0      0        2 
  24   chr24_2325678     AKia    G    C        0      0        2 
  24   chr24_2325678     AOna    G    C        0      0        2 
  24   chr24_2325678     ASom    G    C        0      0        2 
  24   chr24_2325678     HCab    G    C        1      2        2 
  24   chr24_2325678     HPrz    G    C        1      2        2 
  24   chr24_2325678     ZBoe    G    C        0      0        2 
  24   chr24_2325678     ZGre    G    C        0      0        2 
  24   chr24_2325678     ZHar    G    C        0      0        2 
  24   chr24_2325678   Sample    G    C        0      0        2 
  24   chr24_2325952     AAsi    A    G      0.5      1        2 
  24   chr24_2325952     AKia    A    G        0      0        2 
  24   chr24_2325952     AOna    A    G        0      0        2 
  24   chr24_2325952     ASom    A    G        0      0        2 
  24   chr24_2325952     HCab    A    G        0      0        2 
  24   chr24_2325952     HPrz    A    G        0      0        2 
  24   chr24_2325952     ZBoe    A    G        0      0        2 
  24   chr24_2325952     ZGre    A    G        0      0        2 
  24   chr24_2325952     ZHar    A    G        0      0        2 
  24   chr24_2325952   Sample    A    G        0      0        2 
  24   chr24_2329031     AAsi    T    G        0      0        2 
  24   chr24_2329031     AKia    T    G        0      0        2 
  24   chr24_2329031     AOna    T    G        0      0        2 
  24   chr24_2329031     ASom    T    G        0      0        2 
  24   chr24_2329031     HCab    T    G        1      2        2 
  24   chr24_2329031     HPrz    T    G        1      2        2 
  24   chr24_2329031     ZBoe    T    G        0      0        2 
  24   chr24_2329031     ZGre    T    G        0      0        2 
  24   chr24_2329031     ZHar    T    G        0      0        2 
  24   chr24_2329031   Sample    T    G        0      0        2 
  24   chr24_2333788     AAsi    T    C        0      0        2 
  24   chr24_2333788     AKia    T    C        0      0        2 
  24   chr24_2333788     AOna    T    C        0      0        2 
  24   chr24_2333788     ASom    T    C        0      0        2 
  24   chr24_2333788     HCab    T    C        0      0        2 
  24   chr24_2333788     HPrz    T    C        0      0        2 
  24   chr24_2333788     ZBoe    T    C      0.5      1        2 
  24   chr24_2333788     ZGre    T    C        0      0        2 
  24   chr24_2333788     ZHar    T    C        0      0        2 
  24   chr24_2333788   Sample    T    C        0      0        2 
  24   chr24_2337338     AAsi    C    T        0      0        2 
  24   chr24_2337338     AKia    C    T        0      0        2 
  24   chr24_2337338     AOna    C    T      0.5      1        2 
  24   chr24_2337338     ASom    C    T        0      0        2 
  24   chr24_2337338     HCab    C    T        0      0        2 
  24   chr24_2337338     HPrz    C    T        0      0        2 
  24   chr24_2337338     ZBoe    C    T        0      0        2 
  24   chr24_2337338     ZGre    C    T        0      0        2 
  24   chr24_2337338     ZHar    C    T        0      0        2 
  24   chr24_2337338   Sample    C    T        0      0        2 
  24   chr24_2337700     AAsi    A    G        0      0        2 
  24   chr24_2337700     AKia    A    G        0      0        2 
  24   chr24_2337700     AOna    A    G        0      0        2 
  24   chr24_2337700     ASom    A    G        0      0        2 
  24   chr24_2337700     HCab    A    G        1      2        2 
  24   chr24_2337700     HPrz    A    G        1      2        2 
  24   chr24_2337700     ZBoe    A    G        0      0        2 
  24   chr24_2337700     ZGre    A    G        0      0        2 
  24   chr24_2337700     ZHar    A    G        0      0        2 
  24   chr24_2337700   Sample    A    G        0      0        2 
  24   chr24_2338937     AAsi    T    C        1      2        2 
  24   chr24_2338937     AKia    T    C        0      0        2 
  24   chr24_2338937     AOna    T    C        0      0        2 
  24   chr24_2338937     ASom    T    C        1      2        2 
  24   chr24_2338937     HCab    T    C        0      0        2 
  24   chr24_2338937     HPrz    T    C        0      0        2 
  24   chr24_2338937     ZBoe    T    C        0      0        2 
  24   chr24_2338937     ZGre    T    C        0      0        2 
  24   chr24_2338937     ZHar    T    C        0      0        2 
  24   chr24_2338937   Sample    T    C        1      2        2 
  24   chr24_2351114     AAsi    G    C        0      0        2 
  24   chr24_2351114     AKia    G    C        0      0        2 
  24   chr24_2351114     AOna    G    C        0      0        2 
  24   chr24_2351114     ASom    G    C        0      0        2 
  24   chr24_2351114     HCab    G    C        1      2        2 
  24   chr24_2351114     HPrz    G    C        1      2        2 
  24   chr24_2351114     ZBoe    G    C        0      0        2 
  24   chr24_2351114     ZGre    G    C        0      0        2 
  24   chr24_2351114     ZHar    G    C        0      0        2 
  24   chr24_2351114   Sample    G    C        0      0        2 
  24   chr24_2360630     AAsi    C    T        0      0        2 
  24   chr24_2360630     AKia    C    T        1      2        2 
  24   chr24_2360630     AOna    C    T        0      0        2 
  24   chr24_2360630     ASom    C    T        0      0        2 
  24   chr24_2360630     HCab    C    T        0      0        2 
  24   chr24_2360630     HPrz    C    T        0      0        2 
  24   chr24_2360630     ZBoe    C    T        0      0        2 
  24   chr24_2360630     ZGre    C    T        0      0        2 
  24   chr24_2360630     ZHar    C    T        0      0        2 
  24   chr24_2360630   Sample    C    T        0      0        2 
  24   chr24_2365632     AAsi    T    G        0      0        2 
  24   chr24_2365632     AKia    T    G        0      0        2 
  24   chr24_2365632     AOna    T    G        0      0        2 
  24   chr24_2365632     ASom    T    G        0      0        2 
  24   chr24_2365632     HCab    T    G        0      0        2 
  24   chr24_2365632     HPrz    T    G        0      0        2 
  24   chr24_2365632     ZBoe    T    G        0      0        2 
  24   chr24_2365632     ZGre    T    G        0      0        2 
  24   chr24_2365632     ZHar    T    G        1      2        2 
  24   chr24_2365632   Sample    T    G        0      0        2 
  24   chr24_2372064     AAsi    T    C        0      0        2 
  24   chr24_2372064     AKia    T    C        0      0        2 
  24   chr24_2372064     AOna    T    C        0      0        2 
  24   chr24_2372064     ASom    T    C        0      0        2 
  24   chr24_2372064     HCab    T    C        0      0        2 
  24   chr24_2372064     HPrz    T    C        0      0        2 
  24   chr24_2372064     ZBoe    T    C      0.5      1        2 
  24   chr24_2372064     ZGre    T    C        0      0        2 
  24   chr24_2372064     ZHar    T    C        0      0        2 
  24   chr24_2372064   Sample    T    C        0      0        2 
  24   chr24_2374563     AAsi    T    C        0      0        2 
  24   chr24_2374563     AKia    T    C        0      0        2 
  24   chr24_2374563     AOna    T    C        0      0        2 
  24   chr24_2374563     ASom    T    C        0      0        2 
  24   chr24_2374563     HCab    T    C        1      2        2 
  24   chr24_2374563     HPrz    T    C        1      2        2 
  24   chr24_2374563     ZBoe    T    C        0      0        2 
  24   chr24_2374563     ZGre    T    C        0      0        2 
  24   chr24_2374563     ZHar    T    C        0      0        2 
  24   chr24_2374563   Sample    T    C        0      0        2 
  24   chr24_2375374     AAsi    T    C        0      0        2 
  24   chr24_2375374     AKia    T    C        1      2        2 
  24   chr24_2375374     AOna    T    C        1      2        2 
  24   chr24_2375374     ASom    T    C        0      0        2 
  24   chr24_2375374     HCab    T    C        0      0        2 
  24   chr24_2375374     HPrz    T    C        0      0        2 
  24   chr24_2375374     ZBoe    T    C        0      0        2 
  24   chr24_2375374     ZGre    T    C        0      0        2 
  24   chr24_2375374     ZHar    T    C        0      0        2 
  24   chr24_2375374   Sample    T    C        0      0        2 
  24   chr24_2386230     AAsi    G    A        1      2        2 
  24   chr24_2386230     AKia    G    A        0      0        2 
  24   chr24_2386230     AOna    G    A        0      0        2 
  24   chr24_2386230     ASom    G    A        0      0        2 
  24   chr24_2386230     HCab    G    A        0      0        2 
  24   chr24_2386230     HPrz    G    A        0      0        2 
  24   chr24_2386230     ZBoe    G    A        0      0        2 
  24   chr24_2386230     ZGre    G    A        0      0        2 
  24   chr24_2386230     ZHar    G    A        0      0        2 
  24   chr24_2386230   Sample    G    A        1      2        2 
  24   chr24_2392479     AAsi    G    A        0      0        2 
  24   chr24_2392479     AKia    G    A        0      0        2 
  24   chr24_2392479     AOna    G    A        0      0        2 
  24   chr24_2392479     ASom    G    A        0      0        2 
  24   chr24_2392479     HCab    G    A        0      0        2 
  24   chr24_2392479     HPrz    G    A        0      0        2 
  24   chr24_2392479     ZBoe    G    A        0      0        2 
  24   chr24_2392479     ZGre    G    A        1      2        2 
  24   chr24_2392479     ZHar    G    A        0      0        2 
  24   chr24_2392479   Sample    G    A        0      0        2 
  24   chr24_2401982     AAsi    A    G        0      0        2 
  24   chr24_2401982     AKia    A    G        0      0        2 
  24   chr24_2401982     AOna    A    G        0      0        2 
  24   chr24_2401982     ASom    A    G        0      0        2 
  24   chr24_2401982     HCab    A    G        0      0        2 
  24   chr24_2401982     HPrz    A    G        0      0        2 
  24   chr24_2401982     ZBoe    A    G        0      0        2 
  24   chr24_2401982     ZGre    A    G      0.5      1        2 
  24   chr24_2401982     ZHar    A    G        0      0        2 
  24   chr24_2401982   Sample    A    G        0      0        2 
  24   chr24_2405084     AAsi    C    A        0      0        2 
  24   chr24_2405084     AKia    C    A        0      0        2 
  24   chr24_2405084     AOna    C    A        0      0        2 
  24   chr24_2405084     ASom    C    A        0      0        2 
  24   chr24_2405084     HCab    C    A        0      0        2 
  24   chr24_2405084     HPrz    C    A      0.5      1        2 
  24   chr24_2405084     ZBoe    C    A        0      0        2 
  24   chr24_2405084     ZGre    C    A        0      0        2 
  24   chr24_2405084     ZHar    C    A        0      0        2 
  24   chr24_2405084   Sample    C    A        0      0        2 
  24   chr24_2406053     AAsi    C    G        0      0        2 
  24   chr24_2406053     AKia    C    G        0      0        2 
  24   chr24_2406053     AOna    C    G        0      0        2 
  24   chr24_2406053     ASom    C    G        0      0        2 
  24   chr24_2406053     HCab    C    G        0      0        2 
  24   chr24_2406053     HPrz    C    G        0      0        2 
  24   chr24_2406053     ZBoe    C    G      0.5      1        2 
  24   chr24_2406053     ZGre    C    G        0      0        2 
  24   chr24_2406053     ZHar    C    G        0      0        2 
  24   chr24_2406053   Sample    C    G        0      0        2 
  24   chr24_2407049     AAsi    C    T        0      0        2 
  24   chr24_2407049     AKia    C    T        0      0        2 
  24   chr24_2407049     AOna    C    T        0      0        2 
  24   chr24_2407049     ASom    C    T        0      0        2 
  24   chr24_2407049     HCab    C    T        1      2        2 
  24   chr24_2407049     HPrz    C    T        1      2        2 
  24   chr24_2407049     ZBoe    C    T        0      0        2 
  24   chr24_2407049     ZGre    C    T        0      0        2 
  24   chr24_2407049     ZHar    C    T        0      0        2 
  24   chr24_2407049   Sample    C    T        0      0        2 
  24   chr24_2410907     AAsi    G    A        0      0        2 
  24   chr24_2410907     AKia    G    A        0      0        2 
  24   chr24_2410907     AOna    G    A        0      0        2 
  24   chr24_2410907     ASom    G    A        0      0        2 
  24   chr24_2410907     HCab    G    A        1      2        2 
  24   chr24_2410907     HPrz    G    A        1      2        2 
  24   chr24_2410907     ZBoe    G    A        0      0        2 
  24   chr24_2410907     ZGre    G    A        0      0        2 
  24   chr24_2410907     ZHar    G    A        0      0        2 
  24   chr24_2410907   Sample    G    A        0      0        2 
  24   chr24_2414587     AAsi    G    C        1      2        2 
  24   chr24_2414587     AKia    G    C        0      0        2 
  24   chr24_2414587     AOna    G    C        0      0        2 
  24   chr24_2414587     ASom    G    C      0.5      1        2 
  24   chr24_2414587     HCab    G    C        0      0        2 
  24   chr24_2414587     HPrz    G    C        0      0        2 
  24   chr24_2414587     ZBoe    G    C        0      0        2 
  24   chr24_2414587     ZGre    G    C        0      0        2 
  24   chr24_2414587     ZHar    G    C        0      0        2 
  24   chr24_2414587   Sample    G    C        0      0        2 
  24   chr24_2424313     AAsi    G    A        0      0        2 
  24   chr24_2424313     AKia    G    A        0      0        2 
  24   chr24_2424313     AOna    G    A        0      0        2 
  24   chr24_2424313     ASom    G    A        0      0        2 
  24   chr24_2424313     HCab    G    A        1      2        2 
  24   chr24_2424313     HPrz    G    A        1      2        2 
  24   chr24_2424313     ZBoe    G    A        0      0        2 
  24   chr24_2424313     ZGre    G    A        0      0        2 
  24   chr24_2424313     ZHar    G    A        0      0        2 
  24   chr24_2424313   Sample    G    A        0      0        2 
  24   chr24_2427081     AAsi    A    G        0      0        2 
  24   chr24_2427081     AKia    A    G        0      0        2 
  24   chr24_2427081     AOna    A    G        0      0        2 
  24   chr24_2427081     ASom    A    G        0      0        2 
  24   chr24_2427081     HCab    A    G        1      2        2 
  24   chr24_2427081     HPrz    A    G        1      2        2 
  24   chr24_2427081     ZBoe    A    G        0      0        2 
  24   chr24_2427081     ZGre    A    G        0      0        2 
  24   chr24_2427081     ZHar    A    G        0      0        2 
  24   chr24_2427081   Sample    A    G        0      0        2 
  24   chr24_2427320     AAsi    G    A        0      0        2 
  24   chr24_2427320     AKia    G    A        0      0        2 
  24   chr24_2427320     AOna    G    A        0      0        2 
  24   chr24_2427320     ASom    G    A        0      0        2 
  24   chr24_2427320     HCab    G    A        0      0        2 
  24   chr24_2427320     HPrz    G    A        0      0        2 
  24   chr24_2427320     ZBoe    G    A        0      0        2 
  24   chr24_2427320     ZGre    G    A      0.5      1        2 
  24   chr24_2427320     ZHar    G    A        0      0        2 
  24   chr24_2427320   Sample    G    A        0      0        2 
  24   chr24_2429625     AAsi    T    C        0      0        2 
  24   chr24_2429625     AKia    T    C        0      0        2 
  24   chr24_2429625     AOna    T    C        0      0        2 
  24   chr24_2429625     ASom    T    C        0      0        2 
  24   chr24_2429625     HCab    T    C        0      0        2 
  24   chr24_2429625     HPrz    T    C        0      0        2 
  24   chr24_2429625     ZBoe    T    C      0.5      1        2 
  24   chr24_2429625     ZGre    T    C        0      0        2 
  24   chr24_2429625     ZHar    T    C        0      0        2 
  24   chr24_2429625   Sample    T    C        0      0        2 
  24   chr24_2435198     AAsi    C    T        0      0        2 
  24   chr24_2435198     AKia    C    T        0      0        2 
  24   chr24_2435198     AOna    C    T      0.5      1        2 
  24   chr24_2435198     ASom    C    T        0      0        2 
  24   chr24_2435198     HCab    C    T        0      0        2 
  24   chr24_2435198     HPrz    C    T        0      0        2 
  24   chr24_2435198     ZBoe    C    T        0      0        2 
  24   chr24_2435198     ZGre    C    T        0      0        2 
  24   chr24_2435198     ZHar    C    T        0      0        2 
  24   chr24_2435198   Sample    C    T        0      0        2 
  24   chr24_2442104     AAsi    A    G        0      0        2 
  24   chr24_2442104     AKia    A    G        0      0        2 
  24   chr24_2442104     AOna    A    G        0      0        2 
  24   chr24_2442104     ASom    A    G        0      0        2 
  24   chr24_2442104     HCab    A    G        1      2        2 
  24   chr24_2442104     HPrz    A    G        0      0        2 
  24   chr24_2442104     ZBoe    A    G        0      0        2 
  24   chr24_2442104     ZGre    A    G        0      0        2 
  24   chr24_2442104     ZHar    A    G        0      0        2 
  24   chr24_2442104   Sample    A    G        0      0        2 
  24   chr24_2445899     AAsi    T    G        0      0        2 
  24   chr24_2445899     AKia    T    G        0      0        2 
  24   chr24_2445899     AOna    T    G        0      0        2 
  24   chr24_2445899     ASom    T    G        0      0        2 
  24   chr24_2445899     HCab    T    G        1      2        2 
  24   chr24_2445899     HPrz    T    G        0      0        2 
  24   chr24_2445899     ZBoe    T    G        0      0        2 
  24   chr24_2445899     ZGre    T    G        0      0        2 
  24   chr24_2445899     ZHar    T    G        0      0        2 
  24   chr24_2445899   Sample    T    G        0      0        2 
  24   chr24_2453139     AAsi    C    G        0      0        2 
  24   chr24_2453139     AKia    C    G        0      0        2 
  24   chr24_2453139     AOna    C    G        0      0        2 
  24   chr24_2453139     ASom    C    G        0      0        2 
  24   chr24_2453139     HCab    C    G        0      0        2 
  24   chr24_2453139     HPrz    C    G        0      0        2 
  24   chr24_2453139     ZBoe    C    G      0.5      1        2 
  24   chr24_2453139     ZGre    C    G        0      0        2 
  24   chr24_2453139     ZHar    C    G        0      0        2 
  24   chr24_2453139   Sample    C    G        0      0        2 
  24   chr24_2464661     AAsi    A    C        0      0        2 
  24   chr24_2464661     AKia    A    C        0      0        2 
  24   chr24_2464661     AOna    A    C        0      0        2 
  24   chr24_2464661     ASom    A    C        1      2        2 
  24   chr24_2464661     HCab    A    C        0      0        2 
  24   chr24_2464661     HPrz    A    C        0      0        2 
  24   chr24_2464661     ZBoe    A    C        0      0        2 
  24   chr24_2464661     ZGre    A    C        0      0        2 
  24   chr24_2464661     ZHar    A    C        0      0        2 
  24   chr24_2464661   Sample    A    C        0      0        2 
  24   chr24_2467708     AAsi    T    C        0      0        2 
  24   chr24_2467708     AKia    T    C        0      0        2 
  24   chr24_2467708     AOna    T    C        0      0        2 
  24   chr24_2467708     ASom    T    C        0      0        2 
  24   chr24_2467708     HCab    T    C        0      0        2 
  24   chr24_2467708     HPrz    T    C        0      0        2 
  24   chr24_2467708     ZBoe    T    C      0.5      1        2 
  24   chr24_2467708     ZGre    T    C        0      0        2 
  24   chr24_2467708     ZHar    T    C        0      0        2 
  24   chr24_2467708   Sample    T    C        0      0        2 
  24   chr24_2467952     AAsi    T    G        0      0        2 
  24   chr24_2467952     AKia    T    G        0      0        2 
  24   chr24_2467952     AOna    T    G        0      0        2 
  24   chr24_2467952     ASom    T    G        0      0        2 
  24   chr24_2467952     HCab    T    G        0      0        2 
  24   chr24_2467952     HPrz    T    G        0      0        2 
  24   chr24_2467952     ZBoe    T    G        0      0        2 
  24   chr24_2467952     ZGre    T    G        1      2        2 
  24   chr24_2467952     ZHar    T    G        0      0        2 
  24   chr24_2467952   Sample    T    G        0      0        2 
  24   chr24_2468336     AAsi    C    G        0      0        2 
  24   chr24_2468336     AKia    C    G        0      0        2 
  24   chr24_2468336     AOna    C    G        0      0        2 
  24   chr24_2468336     ASom    C    G        0      0        2 
  24   chr24_2468336     HCab    C    G        1      2        2 
  24   chr24_2468336     HPrz    C    G        1      2        2 
  24   chr24_2468336     ZBoe    C    G        0      0        2 
  24   chr24_2468336     ZGre    C    G        0      0        2 
  24   chr24_2468336     ZHar    C    G        0      0        2 
  24   chr24_2468336   Sample    C    G        0      0        2 
  24   chr24_2472361     AAsi    T    C        0      0        2 
  24   chr24_2472361     AKia    T    C        0      0        2 
  24   chr24_2472361     AOna    T    C        0      0        2 
  24   chr24_2472361     ASom    T    C        0      0        2 
  24   chr24_2472361     HCab    T    C        1      2        2 
  24   chr24_2472361     HPrz    T    C        0      0        2 
  24   chr24_2472361     ZBoe    T    C        0      0        2 
  24   chr24_2472361     ZGre    T    C        0      0        2 
  24   chr24_2472361     ZHar    T    C        0      0        2 
  24   chr24_2472361   Sample    T    C        0      0        2 
  24   chr24_2473220     AAsi    T    G        0      0        2 
  24   chr24_2473220     AKia    T    G        0      0        2 
  24   chr24_2473220     AOna    T    G        0      0        2 
  24   chr24_2473220     ASom    T    G        0      0        2 
  24   chr24_2473220     HCab    T    G        1      2        2 
  24   chr24_2473220     HPrz    T    G        1      2        2 
  24   chr24_2473220     ZBoe    T    G        0      0        2 
  24   chr24_2473220     ZGre    T    G        0      0        2 
  24   chr24_2473220     ZHar    T    G        0      0        2 
  24   chr24_2473220   Sample    T    G        0      0        2 
  24   chr24_2476187     AAsi    A    G        0      0        2 
  24   chr24_2476187     AKia    A    G        0      0        2 
  24   chr24_2476187     AOna    A    G        0      0        2 
  24   chr24_2476187     ASom    A    G        0      0        2 
  24   chr24_2476187     HCab    A    G        1      2        2 
  24   chr24_2476187     HPrz    A    G        1      2        2 
  24   chr24_2476187     ZBoe    A    G        0      0        2 
  24   chr24_2476187     ZGre    A    G        0      0        2 
  24   chr24_2476187     ZHar    A    G        0      0        2 
  24   chr24_2476187   Sample    A    G        0      0        2 
  24   chr24_2484182     AAsi    G    A        0      0        2 
  24   chr24_2484182     AKia    G    A        0      0        2 
  24   chr24_2484182     AOna    G    A        0      0        2 
  24   chr24_2484182     ASom    G    A        0      0        2 
  24   chr24_2484182     HCab    G    A        0      0        2 
  24   chr24_2484182     HPrz    G    A        0      0        2 
  24   chr24_2484182     ZBoe    G    A      0.5      1        2 
  24   chr24_2484182     ZGre    G    A        0      0        2 
  24   chr24_2484182     ZHar    G    A        0      0        2 
  24   chr24_2484182   Sample    G    A        1      2        2 
  24   chr24_2485980     AAsi    A    G        0      0        2 
  24   chr24_2485980     AKia    A    G        0      0        2 
  24   chr24_2485980     AOna    A    G        0      0        2 
  24   chr24_2485980     ASom    A    G        0      0        2 
  24   chr24_2485980     HCab    A    G        0      0        2 
  24   chr24_2485980     HPrz    A    G        0      0        2 
  24   chr24_2485980     ZBoe    A    G        0      0        2 
  24   chr24_2485980     ZGre    A    G        0      0        2 
  24   chr24_2485980     ZHar    A    G        1      2        2 
  24   chr24_2485980   Sample    A    G        0      0        2 
  24   chr24_2487497     AAsi    C    T        0      0        2 
  24   chr24_2487497     AKia    C    T        0      0        2 
  24   chr24_2487497     AOna    C    T        0      0        2 
  24   chr24_2487497     ASom    C    T        0      0        2 
  24   chr24_2487497     HCab    C    T        1      2        2 
  24   chr24_2487497     HPrz    C    T        1      2        2 
  24   chr24_2487497     ZBoe    C    T        0      0        2 
  24   chr24_2487497     ZGre    C    T        0      0        2 
  24   chr24_2487497     ZHar    C    T        0      0        2 
  24   chr24_2487497   Sample    C    T        0      0        2 
  24   chr24_2498854     AAsi    G    C        0      0        2 
  24   chr24_2498854     AKia    G    C        0      0        2 
  24   chr24_2498854     AOna    G    C      0.5      1        2 
  24   chr24_2498854     ASom    G    C        0      0        2 
  24   chr24_2498854     HCab    G    C        0      0        2 
  24   chr24_2498854     HPrz    G    C        0      0        2 
  24   chr24_2498854     ZBoe    G    C        0      0        2 
  24   chr24_2498854     ZGre    G    C        0      0        2 
  24   chr24_2498854     ZHar    G    C        0      0        2 
  24   chr24_2498854   Sample    G    C        0      0        2 
  24   chr24_2499658     AAsi    A    G        0      0        2 
  24   chr24_2499658     AKia    A    G        0      0        2 
  24   chr24_2499658     AOna    A    G        1      2        2 
  24   chr24_2499658     ASom    A    G        0      0        2 
  24   chr24_2499658     HCab    A    G        0      0        2 
  24   chr24_2499658     HPrz    A    G        0      0        2 
  24   chr24_2499658     ZBoe    A    G        0      0        2 
  24   chr24_2499658     ZGre    A    G        0      0        2 
  24   chr24_2499658     ZHar    A    G        0      0        2 
  24   chr24_2499658   Sample    A    G        0      0        2 
  24   chr24_2502766     AAsi    A    G        0      0        2 
  24   chr24_2502766     AKia    A    G        0      0        2 
  24   chr24_2502766     AOna    A    G        0      0        2 
  24   chr24_2502766     ASom    A    G        0      0        2 
  24   chr24_2502766     HCab    A    G        1      2        2 
  24   chr24_2502766     HPrz    A    G        0      0        2 
  24   chr24_2502766     ZBoe    A    G        0      0        2 
  24   chr24_2502766     ZGre    A    G        0      0        2 
  24   chr24_2502766     ZHar    A    G        0      0        2 
  24   chr24_2502766   Sample    A    G        0      0        2 
  24   chr24_2510134     AAsi    A    G        0      0        2 
  24   chr24_2510134     AKia    A    G        0      0        2 
  24   chr24_2510134     AOna    A    G        0      0        2 
  24   chr24_2510134     ASom    A    G        0      0        2 
  24   chr24_2510134     HCab    A    G        1      2        2 
  24   chr24_2510134     HPrz    A    G        1      2        2 
  24   chr24_2510134     ZBoe    A    G        0      0        2 
  24   chr24_2510134     ZGre    A    G        0      0        2 
  24   chr24_2510134     ZHar    A    G        0      0        2 
  24   chr24_2510134   Sample    A    G        0      0        2 
  24   chr24_2515218     AAsi    A    T        0      0        2 
  24   chr24_2515218     AKia    A    T        1      2        2 
  24   chr24_2515218     AOna    A    T        1      2        2 
  24   chr24_2515218     ASom    A    T        0      0        2 
  24   chr24_2515218     HCab    A    T        0      0        2 
  24   chr24_2515218     HPrz    A    T        0      0        2 
  24   chr24_2515218     ZBoe    A    T        0      0        2 
  24   chr24_2515218     ZGre    A    T        0      0        2 
  24   chr24_2515218     ZHar    A    T        0      0        2 
  24   chr24_2515218   Sample    A    T        0      0        2 
  24   chr24_2517062     AAsi    T    C        1      2        2 
  24   chr24_2517062     AKia    T    C        0      0        2 
  24   chr24_2517062     AOna    T    C        0      0        2 
  24   chr24_2517062     ASom    T    C        1      2        2 
  24   chr24_2517062     HCab    T    C        0      0        2 
  24   chr24_2517062     HPrz    T    C        0      0        2 
  24   chr24_2517062     ZBoe    T    C        0      0        2 
  24   chr24_2517062     ZGre    T    C        0      0        2 
  24   chr24_2517062     ZHar    T    C        0      0        2 
  24   chr24_2517062   Sample    T    C        1      2        2 
  24   chr24_2520535     AAsi    T    G        0      0        2 
  24   chr24_2520535     AKia    T    G        0      0        2 
  24   chr24_2520535     AOna    T    G        0      0        2 
  24   chr24_2520535     ASom    T    G        0      0        2 
  24   chr24_2520535     HCab    T    G        0      0        2 
  24   chr24_2520535     HPrz    T    G        0      0        2 
  24   chr24_2520535     ZBoe    T    G      0.5      1        2 
  24   chr24_2520535     ZGre    T    G        0      0        2 
  24   chr24_2520535     ZHar    T    G        0      0        2 
  24   chr24_2520535   Sample    T    G        0      0        2 
  24   chr24_2523084     AAsi    A    G        0      0        2 
  24   chr24_2523084     AKia    A    G        0      0        2 
  24   chr24_2523084     AOna    A    G        0      0        2 
  24   chr24_2523084     ASom    A    G        0      0        2 
  24   chr24_2523084     HCab    A    G        1      2        2 
  24   chr24_2523084     HPrz    A    G      0.5      1        2 
  24   chr24_2523084     ZBoe    A    G        0      0        2 
  24   chr24_2523084     ZGre    A    G        0      0        2 
  24   chr24_2523084     ZHar    A    G        0      0        2 
  24   chr24_2523084   Sample    A    G        0      0        2 
  24   chr24_2524813     AAsi    T    G        0      0        2 
  24   chr24_2524813     AKia    T    G        1      2        2 
  24   chr24_2524813     AOna    T    G        0      0        2 
  24   chr24_2524813     ASom    T    G        0      0        2 
  24   chr24_2524813     HCab    T    G        0      0        2 
  24   chr24_2524813     HPrz    T    G        0      0        2 
  24   chr24_2524813     ZBoe    T    G        0      0        2 
  24   chr24_2524813     ZGre    T    G        0      0        2 
  24   chr24_2524813     ZHar    T    G        0      0        2 
  24   chr24_2524813   Sample    T    G        0      0        2 
  24   chr24_2527853     AAsi    C    T        1      2        2 
  24   chr24_2527853     AKia    C    T        0      0        2 
  24   chr24_2527853     AOna    C    T        0      0        2 
  24   chr24_2527853     ASom    C    T        1      2        2 
  24   chr24_2527853     HCab    C    T        0      0        2 
  24   chr24_2527853     HPrz    C    T        0      0        2 
  24   chr24_2527853     ZBoe    C    T        0      0        2 
  24   chr24_2527853     ZGre    C    T        0      0        2 
  24   chr24_2527853     ZHar    C    T        0      0        2 
  24   chr24_2527853   Sample    C    T        1      2        2 
  24   chr24_2534112     AAsi    C    T        0      0        2 
  24   chr24_2534112     AKia    C    T        1      2        2 
  24   chr24_2534112     AOna    C    T        1      2        2 
  24   chr24_2534112     ASom    C    T        0      0        2 
  24   chr24_2534112     HCab    C    T        0      0        2 
  24   chr24_2534112     HPrz    C    T        0      0        2 
  24   chr24_2534112     ZBoe    C    T        0      0        2 
  24   chr24_2534112     ZGre    C    T        0      0        2 
  24   chr24_2534112     ZHar    C    T        0      0        2 
  24   chr24_2534112   Sample    C    T        0      0        2 
  24   chr24_2545628     AAsi    C    T        0      0        2 
  24   chr24_2545628     AKia    C    T        0      0        2 
  24   chr24_2545628     AOna    C    T        0      0        2 
  24   chr24_2545628     ASom    C    T        0      0        2 
  24   chr24_2545628     HCab    C    T        1      2        2 
  24   chr24_2545628     HPrz    C    T        1      2        2 
  24   chr24_2545628     ZBoe    C    T        0      0        2 
  24   chr24_2545628     ZGre    C    T        0      0        2 
  24   chr24_2545628     ZHar    C    T        0      0        2 
  24   chr24_2545628   Sample    C    T        0      0        2 
  24   chr24_2546063     AAsi    G    C        0      0        2 
  24   chr24_2546063     AKia    G    C        0      0        2 
  24   chr24_2546063     AOna    G    C        0      0        2 
  24   chr24_2546063     ASom    G    C        0      0        2 
  24   chr24_2546063     HCab    G    C        0      0        2 
  24   chr24_2546063     HPrz    G    C        0      0        2 
  24   chr24_2546063     ZBoe    G    C        0      0        2 
  24   chr24_2546063     ZGre    G    C      0.5      1        2 
  24   chr24_2546063     ZHar    G    C        0      0        2 
  24   chr24_2546063   Sample    G    C        0      0        2 
  24   chr24_2550272     AAsi    T    G        0      0        2 
  24   chr24_2550272     AKia    T    G        0      0        2 
  24   chr24_2550272     AOna    T    G        0      0        2 
  24   chr24_2550272     ASom    T    G        0      0        2 
  24   chr24_2550272     HCab    T    G        1      2        2 
  24   chr24_2550272     HPrz    T    G        1      2        2 
  24   chr24_2550272     ZBoe    T    G        0      0        2 
  24   chr24_2550272     ZGre    T    G        0      0        2 
  24   chr24_2550272     ZHar    T    G        0      0        2 
  24   chr24_2550272   Sample    T    G        0      0        2 
  24   chr24_2553833     AAsi    C    T        0      0        2 
  24   chr24_2553833     AKia    C    T        0      0        2 
  24   chr24_2553833     AOna    C    T        0      0        2 
  24   chr24_2553833     ASom    C    T        0      0        2 
  24   chr24_2553833     HCab    C    T        0      0        2 
  24   chr24_2553833     HPrz    C    T        0      0        2 
  24   chr24_2553833     ZBoe    C    T        0      0        2 
  24   chr24_2553833     ZGre    C    T        0      0        2 
  24   chr24_2553833     ZHar    C    T        1      2        2 
  24   chr24_2553833   Sample    C    T        0      0        2 
  24   chr24_2557420     AAsi    G    C        0      0        2 
  24   chr24_2557420     AKia    G    C        0      0        2 
  24   chr24_2557420     AOna    G    C        0      0        2 
  24   chr24_2557420     ASom    G    C        0      0        2 
  24   chr24_2557420     HCab    G    C        0      0        2 
  24   chr24_2557420     HPrz    G    C        0      0        2 
  24   chr24_2557420     ZBoe    G    C        0      0        2 
  24   chr24_2557420     ZGre    G    C        0      0        2 
  24   chr24_2557420     ZHar    G    C        1      2        2 
  24   chr24_2557420   Sample    G    C        0      0        2 
  24   chr24_2561810     AAsi    C    T        0      0        2 
  24   chr24_2561810     AKia    C    T        0      0        2 
  24   chr24_2561810     AOna    C    T        0      0        2 
  24   chr24_2561810     ASom    C    T        0      0        2 
  24   chr24_2561810     HCab    C    T        1      2        2 
  24   chr24_2561810     HPrz    C    T        1      2        2 
  24   chr24_2561810     ZBoe    C    T        0      0        2 
  24   chr24_2561810     ZGre    C    T        0      0        2 
  24   chr24_2561810     ZHar    C    T        0      0        2 
  24   chr24_2561810   Sample    C    T        0      0        2 
  24   chr24_2563224     AAsi    C    A        1      2        2 
  24   chr24_2563224     AKia    C    A        0      0        2 
  24   chr24_2563224     AOna    C    A        0      0        2 
  24   chr24_2563224     ASom    C    A        1      2        2 
  24   chr24_2563224     HCab    C    A        0      0        2 
  24   chr24_2563224     HPrz    C    A        0      0        2 
  24   chr24_2563224     ZBoe    C    A        0      0        2 
  24   chr24_2563224     ZGre    C    A        0      0        2 
  24   chr24_2563224     ZHar    C    A        0      0        2 
  24   chr24_2563224   Sample    C    A        1      2        2 
  24   chr24_2563368     AAsi    G    A        0      0        2 
  24   chr24_2563368     AKia    G    A        0      0        2 
  24   chr24_2563368     AOna    G    A        0      0        2 
  24   chr24_2563368     ASom    G    A        0      0        2 
  24   chr24_2563368     HCab    G    A        0      0        2 
  24   chr24_2563368     HPrz    G    A        0      0        2 
  24   chr24_2563368     ZBoe    G    A      0.5      1        2 
  24   chr24_2563368     ZGre    G    A        0      0        2 
  24   chr24_2563368     ZHar    G    A        0      0        2 
  24   chr24_2563368   Sample    G    A        0      0        2 
  24   chr24_2563614     AAsi    A    C        0      0        2 
  24   chr24_2563614     AKia    A    C        0      0        2 
  24   chr24_2563614     AOna    A    C        0      0        2 
  24   chr24_2563614     ASom    A    C        0      0        2 
  24   chr24_2563614     HCab    A    C        0      0        2 
  24   chr24_2563614     HPrz    A    C        0      0        2 
  24   chr24_2563614     ZBoe    A    C        0      0        2 
  24   chr24_2563614     ZGre    A    C        0      0        2 
  24   chr24_2563614     ZHar    A    C      0.5      1        2 
  24   chr24_2563614   Sample    A    C        0      0        2 
  24   chr24_2563790     AAsi    C    T        0      0        2 
  24   chr24_2563790     AKia    C    T        0      0        2 
  24   chr24_2563790     AOna    C    T        0      0        2 
  24   chr24_2563790     ASom    C    T        0      0        2 
  24   chr24_2563790     HCab    C    T        1      2        2 
  24   chr24_2563790     HPrz    C    T        1      2        2 
  24   chr24_2563790     ZBoe    C    T        0      0        2 
  24   chr24_2563790     ZGre    C    T        0      0        2 
  24   chr24_2563790     ZHar    C    T        0      0        2 
  24   chr24_2563790   Sample    C    T        0      0        2 
  24   chr24_2564334     AAsi    G    A        0      0        2 
  24   chr24_2564334     AKia    G    A        0      0        2 
  24   chr24_2564334     AOna    G    A        0      0        2 
  24   chr24_2564334     ASom    G    A        0      0        2 
  24   chr24_2564334     HCab    G    A        0      0        2 
  24   chr24_2564334     HPrz    G    A        0      0        2 
  24   chr24_2564334     ZBoe    G    A        0      0        2 
  24   chr24_2564334     ZGre    G    A      0.5      1        2 
  24   chr24_2564334     ZHar    G    A        0      0        2 
  24   chr24_2564334   Sample    G    A        0      0        2 
  24   chr24_2566374     AAsi    G    A        0      0        2 
  24   chr24_2566374     AKia    G    A        0      0        2 
  24   chr24_2566374     AOna    G    A        0      0        2 
  24   chr24_2566374     ASom    G    A        0      0        2 
  24   chr24_2566374     HCab    G    A        0      0        2 
  24   chr24_2566374     HPrz    G    A        0      0        2 
  24   chr24_2566374     ZBoe    G    A      0.5      1        2 
  24   chr24_2566374     ZGre    G    A        0      0        2 
  24   chr24_2566374     ZHar    G    A        0      0        2 
  24   chr24_2566374   Sample    G    A        0      0        2 
  24   chr24_2583311     AAsi    A    G        0      0        2 
  24   chr24_2583311     AKia    A    G        0      0        2 
  24   chr24_2583311     AOna    A    G        0      0        2 
  24   chr24_2583311     ASom    A    G        0      0        2 
  24   chr24_2583311     HCab    A    G        0      0        2 
  24   chr24_2583311     HPrz    A    G        0      0        2 
  24   chr24_2583311     ZBoe    A    G        0      0        2 
  24   chr24_2583311     ZGre    A    G        0      0        2 
  24   chr24_2583311     ZHar    A    G      0.5      1        2 
  24   chr24_2583311   Sample    A    G        0      0        2 
  24   chr24_2585538     AAsi    T    A        0      0        2 
  24   chr24_2585538     AKia    T    A        0      0        2 
  24   chr24_2585538     AOna    T    A        0      0        2 
  24   chr24_2585538     ASom    T    A        0      0        2 
  24   chr24_2585538     HCab    T    A        0      0        2 
  24   chr24_2585538     HPrz    T    A        0      0        2 
  24   chr24_2585538     ZBoe    T    A        0      0        2 
  24   chr24_2585538     ZGre    T    A        0      0        2 
  24   chr24_2585538     ZHar    T    A      0.5      1        2 
  24   chr24_2585538   Sample    T    A        0      0        2 
  24   chr24_2595260     AAsi    A    G        0      0        2 
  24   chr24_2595260     AKia    A    G        0      0        2 
  24   chr24_2595260     AOna    A    G        0      0        2 
  24   chr24_2595260     ASom    A    G        0      0        2 
  24   chr24_2595260     HCab    A    G        0      0        2 
  24   chr24_2595260     HPrz    A    G        0      0        2 
  24   chr24_2595260     ZBoe    A    G      0.5      1        2 
  24   chr24_2595260     ZGre    A    G        0      0        2 
  24   chr24_2595260     ZHar    A    G        0      0        2 
  24   chr24_2595260   Sample    A    G        0      0        2 
  24   chr24_2595957     AAsi    T    C        0      0        2 
  24   chr24_2595957     AKia    T    C      0.5      1        2 
  24   chr24_2595957     AOna    T    C        0      0        2 
  24   chr24_2595957     ASom    T    C        0      0        2 
  24   chr24_2595957     HCab    T    C        0      0        2 
  24   chr24_2595957     HPrz    T    C        0      0        2 
  24   chr24_2595957     ZBoe    T    C        0      0        2 
  24   chr24_2595957     ZGre    T    C        0      0        2 
  24   chr24_2595957     ZHar    T    C        0      0        2 
  24   chr24_2595957   Sample    T    C        0      0        2 
  24   chr24_2598988     AAsi    T    C        0      0        2 
  24   chr24_2598988     AKia    T    C        1      2        2 
  24   chr24_2598988     AOna    T    C        1      2        2 
  24   chr24_2598988     ASom    T    C        0      0        2 
  24   chr24_2598988     HCab    T    C        0      0        2 
  24   chr24_2598988     HPrz    T    C        0      0        2 
  24   chr24_2598988     ZBoe    T    C        0      0        2 
  24   chr24_2598988     ZGre    T    C        0      0        2 
  24   chr24_2598988     ZHar    T    C        0      0        2 
  24   chr24_2598988   Sample    T    C        0      0        2 
  24   chr24_2604000     AAsi    A    C        0      0        2 
  24   chr24_2604000     AKia    A    C        1      2        2 
  24   chr24_2604000     AOna    A    C        0      0        2 
  24   chr24_2604000     ASom    A    C        0      0        2 
  24   chr24_2604000     HCab    A    C        0      0        2 
  24   chr24_2604000     HPrz    A    C        0      0        2 
  24   chr24_2604000     ZBoe    A    C        0      0        2 
  24   chr24_2604000     ZGre    A    C        0      0        2 
  24   chr24_2604000     ZHar    A    C        0      0        2 
  24   chr24_2604000   Sample    A    C        0      0        2 
  24   chr24_2605601     AAsi    A    G        0      0        2 
  24   chr24_2605601     AKia    A    G        0      0        2 
  24   chr24_2605601     AOna    A    G        0      0        2 
  24   chr24_2605601     ASom    A    G        1      2        2 
  24   chr24_2605601     HCab    A    G        0      0        2 
  24   chr24_2605601     HPrz    A    G        0      0        2 
  24   chr24_2605601     ZBoe    A    G        0      0        2 
  24   chr24_2605601     ZGre    A    G        0      0        2 
  24   chr24_2605601     ZHar    A    G        0      0        2 
  24   chr24_2605601   Sample    A    G        0      0        2 
  24   chr24_2611079     AAsi    G    A        0      0        2 
  24   chr24_2611079     AKia    G    A        1      2        2 
  24   chr24_2611079     AOna    G    A        1      2        2 
  24   chr24_2611079     ASom    G    A        0      0        2 
  24   chr24_2611079     HCab    G    A        0      0        2 
  24   chr24_2611079     HPrz    G    A        0      0        2 
  24   chr24_2611079     ZBoe    G    A        0      0        2 
  24   chr24_2611079     ZGre    G    A        0      0        2 
  24   chr24_2611079     ZHar    G    A        0      0        2 
  24   chr24_2611079   Sample    G    A        0      0        2 
  24   chr24_2613317     AAsi    C    T        0      0        2 
  24   chr24_2613317     AKia    C    T        0      0        2 
  24   chr24_2613317     AOna    C    T        0      0        2 
  24   chr24_2613317     ASom    C    T        0      0        2 
  24   chr24_2613317     HCab    C    T        0      0        2 
  24   chr24_2613317     HPrz    C    T        0      0        2 
  24   chr24_2613317     ZBoe    C    T        0      0        2 
  24   chr24_2613317     ZGre    C    T      0.5      1        2 
  24   chr24_2613317     ZHar    C    T        0      0        2 
  24   chr24_2613317   Sample    C    T        0      0        2 
  24   chr24_2636351     AAsi    C    G        0      0        2 
  24   chr24_2636351     AKia    C    G        0      0        2 
  24   chr24_2636351     AOna    C    G        0      0        2 
  24   chr24_2636351     ASom    C    G        0      0        2 
  24   chr24_2636351     HCab    C    G        0      0        2 
  24   chr24_2636351     HPrz    C    G        1      2        2 
  24   chr24_2636351     ZBoe    C    G        0      0        2 
  24   chr24_2636351     ZGre    C    G        0      0        2 
  24   chr24_2636351     ZHar    C    G        0      0        2 
  24   chr24_2636351   Sample    C    G        0      0        2 
  24   chr24_2640418     AAsi    G    A        0      0        2 
  24   chr24_2640418     AKia    G    A        0      0        2 
  24   chr24_2640418     AOna    G    A        0      0        2 
  24   chr24_2640418     ASom    G    A        0      0        2 
  24   chr24_2640418     HCab    G    A        0      0        2 
  24   chr24_2640418     HPrz    G    A        0      0        2 
  24   chr24_2640418     ZBoe    G    A      0.5      1        2 
  24   chr24_2640418     ZGre    G    A        0      0        2 
  24   chr24_2640418     ZHar    G    A        0      0        2 
  24   chr24_2640418   Sample    G    A        0      0        2 
  24   chr24_2643005     AAsi    A    G        0      0        2 
  24   chr24_2643005     AKia    A    G      0.5      1        2 
  24   chr24_2643005     AOna    A    G        0      0        2 
  24   chr24_2643005     ASom    A    G        0      0        2 
  24   chr24_2643005     HCab    A    G        0      0        2 
  24   chr24_2643005     HPrz    A    G        0      0        2 
  24   chr24_2643005     ZBoe    A    G        0      0        2 
  24   chr24_2643005     ZGre    A    G        0      0        2 
  24   chr24_2643005     ZHar    A    G        0      0        2 
  24   chr24_2643005   Sample    A    G        0      0        2 
  24   chr24_2646274     AAsi    A    G        0      0        2 
  24   chr24_2646274     AKia    A    G        0      0        2 
  24   chr24_2646274     AOna    A    G        0      0        2 
  24   chr24_2646274     ASom    A    G        0      0        2 
  24   chr24_2646274     HCab    A    G        0      0        2 
  24   chr24_2646274     HPrz    A    G        0      0        2 
  24   chr24_2646274     ZBoe    A    G        0      0        2 
  24   chr24_2646274     ZGre    A    G        0      0        2 
  24   chr24_2646274     ZHar    A    G      0.5      1        2 
  24   chr24_2646274   Sample    A    G        0      0        2 
  24   chr24_2647978     AAsi    C    T        0      0        2 
  24   chr24_2647978     AKia    C    T        1      2        2 
  24   chr24_2647978     AOna    C    T        1      2        2 
  24   chr24_2647978     ASom    C    T        0      0        2 
  24   chr24_2647978     HCab    C    T        0      0        2 
  24   chr24_2647978     HPrz    C    T        0      0        2 
  24   chr24_2647978     ZBoe    C    T        0      0        2 
  24   chr24_2647978     ZGre    C    T        0      0        2 
  24   chr24_2647978     ZHar    C    T        0      0        2 
  24   chr24_2647978   Sample    C    T        0      0        2 
  24   chr24_2652555     AAsi    T    C        1      2        2 
  24   chr24_2652555     AKia    T    C        0      0        2 
  24   chr24_2652555     AOna    T    C        0      0        2 
  24   chr24_2652555     ASom    T    C        1      2        2 
  24   chr24_2652555     HCab    T    C        0      0        2 
  24   chr24_2652555     HPrz    T    C        0      0        2 
  24   chr24_2652555     ZBoe    T    C        0      0        2 
  24   chr24_2652555     ZGre    T    C        0      0        2 
  24   chr24_2652555     ZHar    T    C        0      0        2 
  24   chr24_2652555   Sample    T    C        1      2        2 
  24   chr24_2655077     AAsi    T    C        0      0        2 
  24   chr24_2655077     AKia    T    C        0      0        2 
  24   chr24_2655077     AOna    T    C        0      0        2 
  24   chr24_2655077     ASom    T    C        0      0        2 
  24   chr24_2655077     HCab    T    C        0      0        2 
  24   chr24_2655077     HPrz    T    C        0      0        2 
  24   chr24_2655077     ZBoe    T    C      0.5      1        2 
  24   chr24_2655077     ZGre    T    C        0      0        2 
  24   chr24_2655077     ZHar    T    C        0      0        2 
  24   chr24_2655077   Sample    T    C        0      0        2 
  24   chr24_2671671     AAsi    C    T        0      0        2 
  24   chr24_2671671     AKia    C    T        0      0        2 
  24   chr24_2671671     AOna    C    T        0      0        2 
  24   chr24_2671671     ASom    C    T        0      0        2 
  24   chr24_2671671     HCab    C    T        0      0        2 
  24   chr24_2671671     HPrz    C    T      0.5      1        2 
  24   chr24_2671671     ZBoe    C    T        0      0        2 
  24   chr24_2671671     ZGre    C    T        0      0        2 
  24   chr24_2671671     ZHar    C    T        0      0        2 
  24   chr24_2671671   Sample    C    T        0      0        2 
  24   chr24_2672065     AAsi    T    G        0      0        2 
  24   chr24_2672065     AKia    T    G      0.5      1        2 
  24   chr24_2672065     AOna    T    G        0      0        2 
  24   chr24_2672065     ASom    T    G        0      0        2 
  24   chr24_2672065     HCab    T    G        0      0        2 
  24   chr24_2672065     HPrz    T    G        0      0        2 
  24   chr24_2672065     ZBoe    T    G        0      0        2 
  24   chr24_2672065     ZGre    T    G        0      0        2 
  24   chr24_2672065     ZHar    T    G        0      0        2 
  24   chr24_2672065   Sample    T    G        0      0        2 
  24   chr24_2675847     AAsi    C    T        0      0        2 
  24   chr24_2675847     AKia    C    T        0      0        2 
  24   chr24_2675847     AOna    C    T        0      0        2 
  24   chr24_2675847     ASom    C    T        0      0        2 
  24   chr24_2675847     HCab    C    T        0      0        2 
  24   chr24_2675847     HPrz    C    T        0      0        2 
  24   chr24_2675847     ZBoe    C    T        0      0        2 
  24   chr24_2675847     ZGre    C    T        1      2        2 
  24   chr24_2675847     ZHar    C    T        0      0        2 
  24   chr24_2675847   Sample    C    T        0      0        2 
  24   chr24_2682570     AAsi    A    G        0      0        2 
  24   chr24_2682570     AKia    A    G        0      0        2 
```
