## Supplementary File 2. Zonkey (Schubert et al. 2017) report for donkey specimen Ancient2. for "No genetic evidence yet for hinnies at Mazongshan (400-160 BCE), northwestern China": incl_ts.frq.strat (part 264 of 305)

```
  24   chr24_2682570     AOna    A    G        0      0        2 
  24   chr24_2682570     ASom    A    G        0      0        2 
  24   chr24_2682570     HCab    A    G        0      0        2 
  24   chr24_2682570     HPrz    A    G        0      0        2 
  24   chr24_2682570     ZBoe    A    G      0.5      1        2 
  24   chr24_2682570     ZGre    A    G        0      0        2 
  24   chr24_2682570     ZHar    A    G        0      0        2 
  24   chr24_2682570   Sample    A    G        0      0        2 
  24   chr24_2686569     AAsi    T    C        0      0        2 
  24   chr24_2686569     AKia    T    C      0.5      1        2 
  24   chr24_2686569     AOna    T    C        0      0        2 
  24   chr24_2686569     ASom    T    C        0      0        2 
  24   chr24_2686569     HCab    T    C        0      0        2 
  24   chr24_2686569     HPrz    T    C        0      0        2 
  24   chr24_2686569     ZBoe    T    C        0      0        2 
  24   chr24_2686569     ZGre    T    C        0      0        2 
  24   chr24_2686569     ZHar    T    C        0      0        2 
  24   chr24_2686569   Sample    T    C        0      0        2 
  24   chr24_2690819     AAsi    G    T        0      0        2 
  24   chr24_2690819     AKia    G    T        1      2        2 
  24   chr24_2690819     AOna    G    T        1      2        2 
  24   chr24_2690819     ASom    G    T        0      0        2 
  24   chr24_2690819     HCab    G    T        0      0        2 
  24   chr24_2690819     HPrz    G    T        0      0        2 
  24   chr24_2690819     ZBoe    G    T        0      0        2 
  24   chr24_2690819     ZGre    G    T        0      0        2 
  24   chr24_2690819     ZHar    G    T        0      0        2 
  24   chr24_2690819   Sample    G    T        0      0        2 
  24   chr24_2697991     AAsi    C    T        0      0        2 
  24   chr24_2697991     AKia    C    T        0      0        2 
  24   chr24_2697991     AOna    C    T      0.5      1        2 
  24   chr24_2697991     ASom    C    T        0      0        2 
  24   chr24_2697991     HCab    C    T        0      0        2 
  24   chr24_2697991     HPrz    C    T        0      0        2 
  24   chr24_2697991     ZBoe    C    T        0      0        2 
  24   chr24_2697991     ZGre    C    T        0      0        2 
  24   chr24_2697991     ZHar    C    T        0      0        2 
  24   chr24_2697991   Sample    C    T        0      0        2 
  24   chr24_2703872     AAsi    A    G        0      0        2 
  24   chr24_2703872     AKia    A    G        0      0        2 
  24   chr24_2703872     AOna    A    G        0      0        2 
  24   chr24_2703872     ASom    A    G        0      0        2 
  24   chr24_2703872     HCab    A    G        0      0        2 
  24   chr24_2703872     HPrz    A    G        0      0        2 
  24   chr24_2703872     ZBoe    A    G        1      2        2 
  24   chr24_2703872     ZGre    A    G        0      0        2 
  24   chr24_2703872     ZHar    A    G        0      0        2 
  24   chr24_2703872   Sample    A    G        0      0        2 
  24   chr24_2707793     AAsi    C    G        0      0        2 
  24   chr24_2707793     AKia    C    G        0      0        2 
  24   chr24_2707793     AOna    C    G        0      0        2 
  24   chr24_2707793     ASom    C    G        0      0        2 
  24   chr24_2707793     HCab    C    G        0      0        2 
  24   chr24_2707793     HPrz    C    G        0      0        2 
  24   chr24_2707793     ZBoe    C    G        0      0        2 
  24   chr24_2707793     ZGre    C    G        0      0        2 
  24   chr24_2707793     ZHar    C    G      0.5      1        2 
  24   chr24_2707793   Sample    C    G        0      0        2 
  24   chr24_2719186     AAsi    T    C        0      0        2 
  24   chr24_2719186     AKia    T    C        0      0        2 
  24   chr24_2719186     AOna    T    C        0      0        2 
  24   chr24_2719186     ASom    T    C        0      0        2 
  24   chr24_2719186     HCab    T    C        0      0        2 
  24   chr24_2719186     HPrz    T    C        0      0        2 
  24   chr24_2719186     ZBoe    T    C        0      0        2 
  24   chr24_2719186     ZGre    T    C      0.5      1        2 
  24   chr24_2719186     ZHar    T    C        0      0        2 
  24   chr24_2719186   Sample    T    C        0      0        2 
  24   chr24_2719588     AAsi    G    A        0      0        2 
  24   chr24_2719588     AKia    G    A        1      2        2 
  24   chr24_2719588     AOna    G    A        1      2        2 
  24   chr24_2719588     ASom    G    A        0      0        2 
  24   chr24_2719588     HCab    G    A        0      0        2 
  24   chr24_2719588     HPrz    G    A        0      0        2 
  24   chr24_2719588     ZBoe    G    A        0      0        2 
  24   chr24_2719588     ZGre    G    A        0      0        2 
  24   chr24_2719588     ZHar    G    A        0      0        2 
  24   chr24_2719588   Sample    G    A        0      0        2 
  24   chr24_2722664     AAsi    A    G        0      0        2 
  24   chr24_2722664     AKia    A    G        0      0        2 
  24   chr24_2722664     AOna    A    G        0      0        2 
  24   chr24_2722664     ASom    A    G        0      0        2 
  24   chr24_2722664     HCab    A    G        0      0        2 
  24   chr24_2722664     HPrz    A    G        0      0        2 
  24   chr24_2722664     ZBoe    A    G        0      0        2 
  24   chr24_2722664     ZGre    A    G      0.5      1        2 
  24   chr24_2722664     ZHar    A    G        0      0        2 
  24   chr24_2722664   Sample    A    G        0      0        2 
  24   chr24_2723339     AAsi    C    T        0      0        2 
  24   chr24_2723339     AKia    C    T        0      0        2 
  24   chr24_2723339     AOna    C    T        0      0        2 
  24   chr24_2723339     ASom    C    T        0      0        2 
  24   chr24_2723339     HCab    C    T        0      0        2 
  24   chr24_2723339     HPrz    C    T        1      2        2 
  24   chr24_2723339     ZBoe    C    T        0      0        2 
  24   chr24_2723339     ZGre    C    T        0      0        2 
  24   chr24_2723339     ZHar    C    T        0      0        2 
  24   chr24_2723339   Sample    C    T        0      0        2 
  24   chr24_2727926     AAsi    C    T        0      0        2 
  24   chr24_2727926     AKia    C    T        0      0        2 
  24   chr24_2727926     AOna    C    T        0      0        2 
  24   chr24_2727926     ASom    C    T        0      0        2 
  24   chr24_2727926     HCab    C    T        1      2        2 
  24   chr24_2727926     HPrz    C    T        1      2        2 
  24   chr24_2727926     ZBoe    C    T        0      0        2 
  24   chr24_2727926     ZGre    C    T        0      0        2 
  24   chr24_2727926     ZHar    C    T        0      0        2 
  24   chr24_2727926   Sample    C    T        0      0        2 
  24   chr24_2744896     AAsi    C    T        0      0        2 
  24   chr24_2744896     AKia    C    T        0      0        2 
  24   chr24_2744896     AOna    C    T      0.5      1        2 
  24   chr24_2744896     ASom    C    T        0      0        2 
  24   chr24_2744896     HCab    C    T        0      0        2 
  24   chr24_2744896     HPrz    C    T        0      0        2 
  24   chr24_2744896     ZBoe    C    T        0      0        2 
  24   chr24_2744896     ZGre    C    T        0      0        2 
  24   chr24_2744896     ZHar    C    T        0      0        2 
  24   chr24_2744896   Sample    C    T        0      0        2 
  24   chr24_2746361     AAsi    G    T        0      0        2 
  24   chr24_2746361     AKia    G    T        0      0        2 
  24   chr24_2746361     AOna    G    T        0      0        2 
  24   chr24_2746361     ASom    G    T        0      0        2 
  24   chr24_2746361     HCab    G    T        0      0        2 
  24   chr24_2746361     HPrz    G    T        0      0        2 
  24   chr24_2746361     ZBoe    G    T        0      0        2 
  24   chr24_2746361     ZGre    G    T        0      0        2 
  24   chr24_2746361     ZHar    G    T        1      2        2 
  24   chr24_2746361   Sample    G    T        0      0        2 
  24   chr24_2748949     AAsi    C    T        0      0        2 
  24   chr24_2748949     AKia    C    T        0      0        2 
  24   chr24_2748949     AOna    C    T        0      0        2 
  24   chr24_2748949     ASom    C    T        0      0        2 
  24   chr24_2748949     HCab    C    T        1      2        2 
  24   chr24_2748949     HPrz    C    T        0      0        2 
  24   chr24_2748949     ZBoe    C    T        0      0        2 
  24   chr24_2748949     ZGre    C    T        0      0        2 
  24   chr24_2748949     ZHar    C    T        0      0        2 
  24   chr24_2748949   Sample    C    T        0      0        2 
  24   chr24_2753006     AAsi    G    A        0      0        2 
  24   chr24_2753006     AKia    G    A        0      0        2 
  24   chr24_2753006     AOna    G    A        0      0        2 
  24   chr24_2753006     ASom    G    A        0      0        2 
  24   chr24_2753006     HCab    G    A        0      0        2 
  24   chr24_2753006     HPrz    G    A        0      0        2 
  24   chr24_2753006     ZBoe    G    A        0      0        2 
  24   chr24_2753006     ZGre    G    A        0      0        2 
  24   chr24_2753006     ZHar    G    A        1      2        2 
  24   chr24_2753006   Sample    G    A        0      0        2 
  24   chr24_2754744     AAsi    G    A        0      0        2 
  24   chr24_2754744     AKia    G    A        0      0        2 
  24   chr24_2754744     AOna    G    A        0      0        2 
  24   chr24_2754744     ASom    G    A        0      0        2 
  24   chr24_2754744     HCab    G    A        0      0        2 
  24   chr24_2754744     HPrz    G    A        0      0        2 
  24   chr24_2754744     ZBoe    G    A      0.5      1        2 
  24   chr24_2754744     ZGre    G    A        0      0        2 
  24   chr24_2754744     ZHar    G    A        0      0        2 
  24   chr24_2754744   Sample    G    A        0      0        2 
  24   chr24_2761963     AAsi    A    G        0      0        2 
  24   chr24_2761963     AKia    A    G        0      0        2 
  24   chr24_2761963     AOna    A    G        0      0        2 
  24   chr24_2761963     ASom    A    G        0      0        2 
  24   chr24_2761963     HCab    A    G        1      2        2 
  24   chr24_2761963     HPrz    A    G        1      2        2 
  24   chr24_2761963     ZBoe    A    G        0      0        2 
  24   chr24_2761963     ZGre    A    G        0      0        2 
  24   chr24_2761963     ZHar    A    G        0      0        2 
  24   chr24_2761963   Sample    A    G        0      0        2 
  24   chr24_2765224     AAsi    T    C        0      0        2 
  24   chr24_2765224     AKia    T    C        0      0        2 
  24   chr24_2765224     AOna    T    C        0      0        2 
  24   chr24_2765224     ASom    T    C        0      0        2 
  24   chr24_2765224     HCab    T    C        0      0        2 
  24   chr24_2765224     HPrz    T    C        0      0        2 
  24   chr24_2765224     ZBoe    T    C        1      2        2 
  24   chr24_2765224     ZGre    T    C        1      2        2 
  24   chr24_2765224     ZHar    T    C        1      2        2 
  24   chr24_2765224   Sample    T    C        0      0        2 
  24   chr24_2767304     AAsi    G    A        0      0        2 
  24   chr24_2767304     AKia    G    A        0      0        2 
  24   chr24_2767304     AOna    G    A        0      0        2 
  24   chr24_2767304     ASom    G    A        0      0        2 
  24   chr24_2767304     HCab    G    A        0      0        2 
  24   chr24_2767304     HPrz    G    A        0      0        2 
  24   chr24_2767304     ZBoe    G    A      0.5      1        2 
  24   chr24_2767304     ZGre    G    A        0      0        2 
  24   chr24_2767304     ZHar    G    A        0      0        2 
  24   chr24_2767304   Sample    G    A        0      0        2 
  24   chr24_2767338     AAsi    G    A        1      2        2 
  24   chr24_2767338     AKia    G    A        1      2        2 
  24   chr24_2767338     AOna    G    A        1      2        2 
  24   chr24_2767338     ASom    G    A        1      2        2 
  24   chr24_2767338     HCab    G    A        0      0        2 
  24   chr24_2767338     HPrz    G    A        0      0        2 
  24   chr24_2767338     ZBoe    G    A        0      0        2 
  24   chr24_2767338     ZGre    G    A        0      0        2 
  24   chr24_2767338     ZHar    G    A        0      0        2 
  24   chr24_2767338   Sample    G    A        1      2        2 
  24   chr24_2772685     AAsi    T    C        0      0        2 
  24   chr24_2772685     AKia    T    C        0      0        2 
  24   chr24_2772685     AOna    T    C        0      0        2 
  24   chr24_2772685     ASom    T    C        0      0        2 
  24   chr24_2772685     HCab    T    C        1      2        2 
  24   chr24_2772685     HPrz    T    C        1      2        2 
  24   chr24_2772685     ZBoe    T    C        0      0        2 
  24   chr24_2772685     ZGre    T    C        0      0        2 
  24   chr24_2772685     ZHar    T    C        0      0        2 
  24   chr24_2772685   Sample    T    C        0      0        2 
  24   chr24_2773857     AAsi    G    T        0      0        2 
  24   chr24_2773857     AKia    G    T        0      0        2 
  24   chr24_2773857     AOna    G    T        0      0        2 
  24   chr24_2773857     ASom    G    T        0      0        2 
  24   chr24_2773857     HCab    G    T        0      0        2 
  24   chr24_2773857     HPrz    G    T        0      0        2 
  24   chr24_2773857     ZBoe    G    T        0      0        2 
  24   chr24_2773857     ZGre    G    T        0      0        2 
  24   chr24_2773857     ZHar    G    T      0.5      1        2 
  24   chr24_2773857   Sample    G    T        0      0        2 
  24   chr24_2774911     AAsi    A    C        0      0        2 
  24   chr24_2774911     AKia    A    C        0      0        2 
  24   chr24_2774911     AOna    A    C        0      0        2 
  24   chr24_2774911     ASom    A    C        0      0        2 
  24   chr24_2774911     HCab    A    C        0      0        2 
  24   chr24_2774911     HPrz    A    C        0      0        2 
  24   chr24_2774911     ZBoe    A    C        1      2        2 
  24   chr24_2774911     ZGre    A    C        0      0        2 
  24   chr24_2774911     ZHar    A    C        0      0        2 
  24   chr24_2774911   Sample    A    C        0      0        2 
  24   chr24_2777318     AAsi    T    C        0      0        2 
  24   chr24_2777318     AKia    T    C        0      0        2 
  24   chr24_2777318     AOna    T    C        0      0        2 
  24   chr24_2777318     ASom    T    C        0      0        2 
  24   chr24_2777318     HCab    T    C        0      0        2 
  24   chr24_2777318     HPrz    T    C        0      0        2 
  24   chr24_2777318     ZBoe    T    C        0      0        2 
  24   chr24_2777318     ZGre    T    C        0      0        2 
  24   chr24_2777318     ZHar    T    C      0.5      1        2 
  24   chr24_2777318   Sample    T    C        0      0        2 
  24   chr24_2778627     AAsi    C    G        0      0        2 
  24   chr24_2778627     AKia    C    G        1      2        2 
  24   chr24_2778627     AOna    C    G        1      2        2 
  24   chr24_2778627     ASom    C    G        0      0        2 
  24   chr24_2778627     HCab    C    G        0      0        2 
  24   chr24_2778627     HPrz    C    G        0      0        2 
  24   chr24_2778627     ZBoe    C    G        0      0        2 
  24   chr24_2778627     ZGre    C    G        0      0        2 
  24   chr24_2778627     ZHar    C    G        0      0        2 
  24   chr24_2778627   Sample    C    G        0      0        2 
  24   chr24_2778674     AAsi    C    T        0      0        2 
  24   chr24_2778674     AKia    C    T        0      0        2 
  24   chr24_2778674     AOna    C    T        0      0        2 
  24   chr24_2778674     ASom    C    T        0      0        2 
  24   chr24_2778674     HCab    C    T        1      2        2 
  24   chr24_2778674     HPrz    C    T        1      2        2 
  24   chr24_2778674     ZBoe    C    T        0      0        2 
  24   chr24_2778674     ZGre    C    T        0      0        2 
  24   chr24_2778674     ZHar    C    T        0      0        2 
  24   chr24_2778674   Sample    C    T        0      0        2 
  24   chr24_2791163     AAsi    T    C        0      0        2 
  24   chr24_2791163     AKia    T    C        0      0        2 
  24   chr24_2791163     AOna    T    C        0      0        2 
  24   chr24_2791163     ASom    T    C        0      0        2 
  24   chr24_2791163     HCab    T    C        1      2        2 
  24   chr24_2791163     HPrz    T    C        1      2        2 
  24   chr24_2791163     ZBoe    T    C        0      0        2 
  24   chr24_2791163     ZGre    T    C        0      0        2 
  24   chr24_2791163     ZHar    T    C        0      0        2 
  24   chr24_2791163   Sample    T    C        0      0        2 
  24   chr24_2796914     AAsi    C    A        0      0        2 
  24   chr24_2796914     AKia    C    A        0      0        2 
  24   chr24_2796914     AOna    C    A        0      0        2 
  24   chr24_2796914     ASom    C    A        0      0        2 
  24   chr24_2796914     HCab    C    A        0      0        2 
  24   chr24_2796914     HPrz    C    A        0      0        2 
  24   chr24_2796914     ZBoe    C    A      0.5      1        2 
  24   chr24_2796914     ZGre    C    A        0      0        2 
  24   chr24_2796914     ZHar    C    A        0      0        2 
  24   chr24_2796914   Sample    C    A        0      0        2 
  24   chr24_2797465     AAsi    G    A        0      0        2 
  24   chr24_2797465     AKia    G    A        0      0        2 
  24   chr24_2797465     AOna    G    A        0      0        2 
  24   chr24_2797465     ASom    G    A        0      0        2 
  24   chr24_2797465     HCab    G    A        1      2        2 
  24   chr24_2797465     HPrz    G    A        1      2        2 
  24   chr24_2797465     ZBoe    G    A        0      0        2 
  24   chr24_2797465     ZGre    G    A        0      0        2 
  24   chr24_2797465     ZHar    G    A        0      0        2 
  24   chr24_2797465   Sample    G    A        0      0        2 
  24   chr24_2799675     AAsi    G    A        0      0        2 
  24   chr24_2799675     AKia    G    A        0      0        2 
  24   chr24_2799675     AOna    G    A        0      0        2 
  24   chr24_2799675     ASom    G    A        0      0        2 
  24   chr24_2799675     HCab    G    A        0      0        2 
  24   chr24_2799675     HPrz    G    A      0.5      1        2 
  24   chr24_2799675     ZBoe    G    A        1      2        2 
  24   chr24_2799675     ZGre    G    A        1      2        2 
  24   chr24_2799675     ZHar    G    A        1      2        2 
  24   chr24_2799675   Sample    G    A        0      0        2 
  24   chr24_2804111     AAsi    C    A        0      0        2 
  24   chr24_2804111     AKia    C    A        0      0        2 
  24   chr24_2804111     AOna    C    A        0      0        2 
  24   chr24_2804111     ASom    C    A        0      0        2 
  24   chr24_2804111     HCab    C    A        0      0        2 
  24   chr24_2804111     HPrz    C    A        0      0        2 
  24   chr24_2804111     ZBoe    C    A        0      0        2 
  24   chr24_2804111     ZGre    C    A      0.5      1        2 
  24   chr24_2804111     ZHar    C    A        0      0        2 
  24   chr24_2804111   Sample    C    A        0      0        2 
  24   chr24_2807758     AAsi    A    G        1      2        2 
  24   chr24_2807758     AKia    A    G        0      0        2 
  24   chr24_2807758     AOna    A    G        0      0        2 
  24   chr24_2807758     ASom    A    G        0      0        2 
  24   chr24_2807758     HCab    A    G        0      0        2 
  24   chr24_2807758     HPrz    A    G        0      0        2 
  24   chr24_2807758     ZBoe    A    G        0      0        2 
  24   chr24_2807758     ZGre    A    G        0      0        2 
  24   chr24_2807758     ZHar    A    G        0      0        2 
  24   chr24_2807758   Sample    A    G        0      0        2 
  24   chr24_2807902     AAsi    T    A        0      0        2 
  24   chr24_2807902     AKia    T    A        0      0        2 
  24   chr24_2807902     AOna    T    A        0      0        2 
  24   chr24_2807902     ASom    T    A        0      0        2 
  24   chr24_2807902     HCab    T    A        1      2        2 
  24   chr24_2807902     HPrz    T    A        1      2        2 
  24   chr24_2807902     ZBoe    T    A        0      0        2 
  24   chr24_2807902     ZGre    T    A        0      0        2 
  24   chr24_2807902     ZHar    T    A        0      0        2 
  24   chr24_2807902   Sample    T    A        0      0        2 
  24   chr24_2810376     AAsi    C    G        0      0        2 
  24   chr24_2810376     AKia    C    G        0      0        2 
  24   chr24_2810376     AOna    C    G        0      0        2 
  24   chr24_2810376     ASom    C    G        0      0        2 
  24   chr24_2810376     HCab    C    G        1      2        2 
  24   chr24_2810376     HPrz    C    G      0.5      1        2 
  24   chr24_2810376     ZBoe    C    G        0      0        2 
  24   chr24_2810376     ZGre    C    G        0      0        2 
  24   chr24_2810376     ZHar    C    G        0      0        2 
  24   chr24_2810376   Sample    C    G        0      0        2 
  24   chr24_2813277     AAsi    A    G        0      0        2 
  24   chr24_2813277     AKia    A    G        0      0        2 
  24   chr24_2813277     AOna    A    G        0      0        2 
  24   chr24_2813277     ASom    A    G        0      0        2 
  24   chr24_2813277     HCab    A    G        0      0        2 
  24   chr24_2813277     HPrz    A    G        0      0        2 
  24   chr24_2813277     ZBoe    A    G        0      0        2 
  24   chr24_2813277     ZGre    A    G        0      0        2 
  24   chr24_2813277     ZHar    A    G      0.5      1        2 
  24   chr24_2813277   Sample    A    G        0      0        2 
  24   chr24_2819595     AAsi    A    G        1      2        2 
  24   chr24_2819595     AKia    A    G        0      0        2 
  24   chr24_2819595     AOna    A    G        0      0        2 
  24   chr24_2819595     ASom    A    G        0      0        2 
  24   chr24_2819595     HCab    A    G        0      0        2 
  24   chr24_2819595     HPrz    A    G        0      0        2 
  24   chr24_2819595     ZBoe    A    G        0      0        2 
  24   chr24_2819595     ZGre    A    G        0      0        2 
  24   chr24_2819595     ZHar    A    G        0      0        2 
  24   chr24_2819595   Sample    A    G        0      0        2 
  24   chr24_2830590     AAsi    A    G        1      2        2 
  24   chr24_2830590     AKia    A    G        0      0        2 
  24   chr24_2830590     AOna    A    G        0      0        2 
  24   chr24_2830590     ASom    A    G        1      2        2 
  24   chr24_2830590     HCab    A    G        1      2        2 
  24   chr24_2830590     HPrz    A    G        1      2        2 
  24   chr24_2830590     ZBoe    A    G        0      0        2 
  24   chr24_2830590     ZGre    A    G        0      0        2 
  24   chr24_2830590     ZHar    A    G        0      0        2 
  24   chr24_2830590   Sample    A    G        1      2        2 
  24   chr24_2834368     AAsi    C    T        0      0        2 
  24   chr24_2834368     AKia    C    T        0      0        2 
  24   chr24_2834368     AOna    C    T        0      0        2 
  24   chr24_2834368     ASom    C    T        0      0        2 
  24   chr24_2834368     HCab    C    T        0      0        2 
  24   chr24_2834368     HPrz    C    T        1      2        2 
  24   chr24_2834368     ZBoe    C    T        0      0        2 
  24   chr24_2834368     ZGre    C    T        0      0        2 
  24   chr24_2834368     ZHar    C    T        0      0        2 
  24   chr24_2834368   Sample    C    T        0      0        2 
  24   chr24_2840435     AAsi    G    A        0      0        2 
  24   chr24_2840435     AKia    G    A        0      0        2 
  24   chr24_2840435     AOna    G    A        0      0        2 
  24   chr24_2840435     ASom    G    A        0      0        2 
  24   chr24_2840435     HCab    G    A        1      2        2 
  24   chr24_2840435     HPrz    G    A        1      2        2 
  24   chr24_2840435     ZBoe    G    A        0      0        2 
  24   chr24_2840435     ZGre    G    A        0      0        2 
  24   chr24_2840435     ZHar    G    A        0      0        2 
  24   chr24_2840435   Sample    G    A        0      0        2 
  24   chr24_2840814     AAsi    A    G        0      0        2 
  24   chr24_2840814     AKia    A    G        0      0        2 
  24   chr24_2840814     AOna    A    G        0      0        2 
  24   chr24_2840814     ASom    A    G        0      0        2 
  24   chr24_2840814     HCab    A    G        1      2        2 
  24   chr24_2840814     HPrz    A    G        1      2        2 
  24   chr24_2840814     ZBoe    A    G        0      0        2 
  24   chr24_2840814     ZGre    A    G        0      0        2 
  24   chr24_2840814     ZHar    A    G        0      0        2 
  24   chr24_2840814   Sample    A    G        0      0        2 
  24   chr24_2842490     AAsi    G    T        0      0        2 
  24   chr24_2842490     AKia    G    T        0      0        2 
  24   chr24_2842490     AOna    G    T        0      0        2 
  24   chr24_2842490     ASom    G    T        0      0        2 
  24   chr24_2842490     HCab    G    T        0      0        2 
  24   chr24_2842490     HPrz    G    T        0      0        2 
  24   chr24_2842490     ZBoe    G    T      0.5      1        2 
  24   chr24_2842490     ZGre    G    T        0      0        2 
  24   chr24_2842490     ZHar    G    T        0      0        2 
  24   chr24_2842490   Sample    G    T        0      0        2 
  24   chr24_2853146     AAsi    G    A        0      0        2 
  24   chr24_2853146     AKia    G    A        0      0        2 
  24   chr24_2853146     AOna    G    A        0      0        2 
  24   chr24_2853146     ASom    G    A        0      0        2 
  24   chr24_2853146     HCab    G    A        0      0        2 
  24   chr24_2853146     HPrz    G    A        0      0        2 
  24   chr24_2853146     ZBoe    G    A        1      2        2 
  24   chr24_2853146     ZGre    G    A        0      0        2 
  24   chr24_2853146     ZHar    G    A        0      0        2 
  24   chr24_2853146   Sample    G    A        0      0        2 
  24   chr24_2861007     AAsi    G    T        0      0        2 
  24   chr24_2861007     AKia    G    T        0      0        2 
  24   chr24_2861007     AOna    G    T        0      0        2 
  24   chr24_2861007     ASom    G    T        0      0        2 
  24   chr24_2861007     HCab    G    T        0      0        2 
  24   chr24_2861007     HPrz    G    T        0      0        2 
  24   chr24_2861007     ZBoe    G    T        0      0        2 
  24   chr24_2861007     ZGre    G    T        0      0        2 
  24   chr24_2861007     ZHar    G    T      0.5      1        2 
  24   chr24_2861007   Sample    G    T        0      0        2 
  24   chr24_2867298     AAsi    A    G        1      2        2 
  24   chr24_2867298     AKia    A    G        1      2        2 
  24   chr24_2867298     AOna    A    G        1      2        2 
  24   chr24_2867298     ASom    A    G        1      2        2 
  24   chr24_2867298     HCab    A    G        0      0        2 
  24   chr24_2867298     HPrz    A    G        0      0        2 
  24   chr24_2867298     ZBoe    A    G        0      0        2 
  24   chr24_2867298     ZGre    A    G        0      0        2 
  24   chr24_2867298     ZHar    A    G        0      0        2 
  24   chr24_2867298   Sample    A    G        1      2        2 
  24   chr24_2869809     AAsi    G    A        0      0        2 
  24   chr24_2869809     AKia    G    A        0      0        2 
  24   chr24_2869809     AOna    G    A        0      0        2 
  24   chr24_2869809     ASom    G    A        0      0        2 
  24   chr24_2869809     HCab    G    A        0      0        2 
  24   chr24_2869809     HPrz    G    A        0      0        2 
  24   chr24_2869809     ZBoe    G    A        0      0        2 
  24   chr24_2869809     ZGre    G    A        0      0        2 
  24   chr24_2869809     ZHar    G    A        1      2        2 
  24   chr24_2869809   Sample    G    A        0      0        2 
  24   chr24_2877714     AAsi    G    A        0      0        2 
  24   chr24_2877714     AKia    G    A        0      0        2 
  24   chr24_2877714     AOna    G    A        0      0        2 
  24   chr24_2877714     ASom    G    A        0      0        2 
  24   chr24_2877714     HCab    G    A        0      0        2 
  24   chr24_2877714     HPrz    G    A      0.5      1        2 
  24   chr24_2877714     ZBoe    G    A        0      0        2 
  24   chr24_2877714     ZGre    G    A        0      0        2 
  24   chr24_2877714     ZHar    G    A        0      0        2 
  24   chr24_2877714   Sample    G    A        0      0        2 
  24   chr24_2878601     AAsi    C    G        0      0        2 
  24   chr24_2878601     AKia    C    G        0      0        2 
  24   chr24_2878601     AOna    C    G        0      0        2 
  24   chr24_2878601     ASom    C    G        0      0        2 
  24   chr24_2878601     HCab    C    G        0      0        2 
  24   chr24_2878601     HPrz    C    G        0      0        2 
  24   chr24_2878601     ZBoe    C    G      0.5      1        2 
  24   chr24_2878601     ZGre    C    G        0      0        2 
  24   chr24_2878601     ZHar    C    G        0      0        2 
  24   chr24_2878601   Sample    C    G        0      0        2 
  24   chr24_2895812     AAsi    T    C        0      0        2 
  24   chr24_2895812     AKia    T    C        0      0        2 
  24   chr24_2895812     AOna    T    C        0      0        2 
  24   chr24_2895812     ASom    T    C        0      0        2 
  24   chr24_2895812     HCab    T    C        1      2        2 
  24   chr24_2895812     HPrz    T    C        1      2        2 
  24   chr24_2895812     ZBoe    T    C        0      0        2 
  24   chr24_2895812     ZGre    T    C        0      0        2 
  24   chr24_2895812     ZHar    T    C        0      0        2 
  24   chr24_2895812   Sample    T    C        0      0        2 
  24   chr24_2897715     AAsi    C    A        0      0        2 
  24   chr24_2897715     AKia    C    A        0      0        2 
  24   chr24_2897715     AOna    C    A        0      0        2 
  24   chr24_2897715     ASom    C    A        0      0        2 
  24   chr24_2897715     HCab    C    A        0      0        2 
  24   chr24_2897715     HPrz    C    A        0      0        2 
  24   chr24_2897715     ZBoe    C    A        0      0        2 
  24   chr24_2897715     ZGre    C    A        0      0        2 
  24   chr24_2897715     ZHar    C    A        1      2        2 
  24   chr24_2897715   Sample    C    A        0      0        2 
  24   chr24_2898502     AAsi    T    G        0      0        2 
  24   chr24_2898502     AKia    T    G        0      0        2 
  24   chr24_2898502     AOna    T    G        0      0        2 
  24   chr24_2898502     ASom    T    G        0      0        2 
  24   chr24_2898502     HCab    T    G        0      0        2 
  24   chr24_2898502     HPrz    T    G        0      0        2 
  24   chr24_2898502     ZBoe    T    G      0.5      1        2 
  24   chr24_2898502     ZGre    T    G        1      2        2 
  24   chr24_2898502     ZHar    T    G        1      2        2 
  24   chr24_2898502   Sample    T    G        0      0        2 
  24   chr24_2900976     AAsi    A    G        0      0        2 
  24   chr24_2900976     AKia    A    G        1      2        2 
  24   chr24_2900976     AOna    A    G        1      2        2 
  24   chr24_2900976     ASom    A    G        0      0        2 
  24   chr24_2900976     HCab    A    G        0      0        2 
  24   chr24_2900976     HPrz    A    G        0      0        2 
  24   chr24_2900976     ZBoe    A    G        0      0        2 
  24   chr24_2900976     ZGre    A    G        0      0        2 
  24   chr24_2900976     ZHar    A    G        0      0        2 
  24   chr24_2900976   Sample    A    G        0      0        2 
  24   chr24_2903923     AAsi    A    G        0      0        2 
  24   chr24_2903923     AKia    A    G        0      0        2 
  24   chr24_2903923     AOna    A    G        0      0        2 
  24   chr24_2903923     ASom    A    G        0      0        2 
  24   chr24_2903923     HCab    A    G        0      0        2 
  24   chr24_2903923     HPrz    A    G        0      0        2 
  24   chr24_2903923     ZBoe    A    G        0      0        2 
  24   chr24_2903923     ZGre    A    G        0      0        2 
  24   chr24_2903923     ZHar    A    G      0.5      1        2 
  24   chr24_2903923   Sample    A    G        0      0        2 
  24   chr24_2909744     AAsi    G    A        0      0        2 
  24   chr24_2909744     AKia    G    A        1      2        2 
  24   chr24_2909744     AOna    G    A        0      0        2 
  24   chr24_2909744     ASom    G    A        0      0        2 
  24   chr24_2909744     HCab    G    A        0      0        2 
  24   chr24_2909744     HPrz    G    A        0      0        2 
  24   chr24_2909744     ZBoe    G    A        0      0        2 
  24   chr24_2909744     ZGre    G    A        0      0        2 
  24   chr24_2909744     ZHar    G    A        0      0        2 
  24   chr24_2909744   Sample    G    A        0      0        2 
  24   chr24_2913236     AAsi    T    C        0      0        2 
  24   chr24_2913236     AKia    T    C        0      0        2 
  24   chr24_2913236     AOna    T    C        0      0        2 
  24   chr24_2913236     ASom    T    C        0      0        2 
  24   chr24_2913236     HCab    T    C        0      0        2 
  24   chr24_2913236     HPrz    T    C        0      0        2 
  24   chr24_2913236     ZBoe    T    C      0.5      1        2 
  24   chr24_2913236     ZGre    T    C        0      0        2 
  24   chr24_2913236     ZHar    T    C        0      0        2 
  24   chr24_2913236   Sample    T    C        0      0        2 
  24   chr24_2915759     AAsi    A    G        0      0        2 
  24   chr24_2915759     AKia    A    G        1      2        2 
  24   chr24_2915759     AOna    A    G        0      0        2 
  24   chr24_2915759     ASom    A    G        0      0        2 
  24   chr24_2915759     HCab    A    G        0      0        2 
  24   chr24_2915759     HPrz    A    G        0      0        2 
  24   chr24_2915759     ZBoe    A    G        0      0        2 
  24   chr24_2915759     ZGre    A    G        0      0        2 
  24   chr24_2915759     ZHar    A    G        0      0        2 
  24   chr24_2915759   Sample    A    G        0      0        2 
  24   chr24_2917258     AAsi    G    A        0      0        2 
  24   chr24_2917258     AKia    G    A        0      0        2 
  24   chr24_2917258     AOna    G    A        0      0        2 
  24   chr24_2917258     ASom    G    A        0      0        2 
  24   chr24_2917258     HCab    G    A        1      2        2 
  24   chr24_2917258     HPrz    G    A        1      2        2 
  24   chr24_2917258     ZBoe    G    A        0      0        2 
  24   chr24_2917258     ZGre    G    A        0      0        2 
  24   chr24_2917258     ZHar    G    A        0      0        2 
  24   chr24_2917258   Sample    G    A        0      0        2 
  24   chr24_2920792     AAsi    C    G        0      0        2 
  24   chr24_2920792     AKia    C    G        0      0        2 
  24   chr24_2920792     AOna    C    G        0      0        2 
  24   chr24_2920792     ASom    C    G        0      0        2 
  24   chr24_2920792     HCab    C    G        0      0        2 
  24   chr24_2920792     HPrz    C    G        0      0        2 
  24   chr24_2920792     ZBoe    C    G        0      0        2 
  24   chr24_2920792     ZGre    C    G      0.5      1        2 
  24   chr24_2920792     ZHar    C    G        0      0        2 
  24   chr24_2920792   Sample    C    G        0      0        2 
  24   chr24_2932315     AAsi    C    T        0      0        2 
  24   chr24_2932315     AKia    C    T        0      0        2 
  24   chr24_2932315     AOna    C    T        0      0        2 
  24   chr24_2932315     ASom    C    T        0      0        2 
  24   chr24_2932315     HCab    C    T        1      2        2 
  24   chr24_2932315     HPrz    C    T        1      2        2 
  24   chr24_2932315     ZBoe    C    T        0      0        2 
  24   chr24_2932315     ZGre    C    T        0      0        2 
  24   chr24_2932315     ZHar    C    T        0      0        2 
  24   chr24_2932315   Sample    C    T        0      0        2 
  24   chr24_2932598     AAsi    T    C        0      0        2 
  24   chr24_2932598     AKia    T    C        0      0        2 
  24   chr24_2932598     AOna    T    C        0      0        2 
  24   chr24_2932598     ASom    T    C        0      0        2 
  24   chr24_2932598     HCab    T    C        0      0        2 
  24   chr24_2932598     HPrz    T    C        0      0        2 
  24   chr24_2932598     ZBoe    T    C        1      2        2 
  24   chr24_2932598     ZGre    T    C        1      2        2 
  24   chr24_2932598     ZHar    T    C        1      2        2 
  24   chr24_2932598   Sample    T    C        0      0        2 
  24   chr24_2932599     AAsi    G    C        0      0        2 
  24   chr24_2932599     AKia    G    C        0      0        2 
  24   chr24_2932599     AOna    G    C        0      0        2 
  24   chr24_2932599     ASom    G    C        0      0        2 
  24   chr24_2932599     HCab    G    C        0      0        2 
  24   chr24_2932599     HPrz    G    C        0      0        2 
  24   chr24_2932599     ZBoe    G    C      0.5      1        2 
  24   chr24_2932599     ZGre    G    C        0      0        2 
  24   chr24_2932599     ZHar    G    C        0      0        2 
  24   chr24_2932599   Sample    G    C        0      0        2 
  24   chr24_2935177     AAsi    A    T        0      0        2 
  24   chr24_2935177     AKia    A    T        0      0        2 
  24   chr24_2935177     AOna    A    T        0      0        2 
  24   chr24_2935177     ASom    A    T        0      0        2 
  24   chr24_2935177     HCab    A    T        1      2        2 
  24   chr24_2935177     HPrz    A    T        1      2        2 
  24   chr24_2935177     ZBoe    A    T        0      0        2 
  24   chr24_2935177     ZGre    A    T        0      0        2 
  24   chr24_2935177     ZHar    A    T        0      0        2 
  24   chr24_2935177   Sample    A    T        0      0        2 
  24   chr24_2937442     AAsi    C    A        0      0        2 
  24   chr24_2937442     AKia    C    A        0      0        2 
  24   chr24_2937442     AOna    C    A        0      0        2 
  24   chr24_2937442     ASom    C    A        0      0        2 
  24   chr24_2937442     HCab    C    A        0      0        2 
  24   chr24_2937442     HPrz    C    A        0      0        2 
  24   chr24_2937442     ZBoe    C    A        0      0        2 
  24   chr24_2937442     ZGre    C    A        1      2        2 
  24   chr24_2937442     ZHar    C    A        0      0        2 
  24   chr24_2937442   Sample    C    A        0      0        2 
  24   chr24_2940780     AAsi    A    G        0      0        2 
  24   chr24_2940780     AKia    A    G        0      0        2 
  24   chr24_2940780     AOna    A    G        0      0        2 
  24   chr24_2940780     ASom    A    G        0      0        2 
  24   chr24_2940780     HCab    A    G        1      2        2 
  24   chr24_2940780     HPrz    A    G        1      2        2 
  24   chr24_2940780     ZBoe    A    G        0      0        2 
  24   chr24_2940780     ZGre    A    G        0      0        2 
  24   chr24_2940780     ZHar    A    G        0      0        2 
  24   chr24_2940780   Sample    A    G        0      0        2 
  24   chr24_2949380     AAsi    C    G        0      0        2 
  24   chr24_2949380     AKia    C    G        0      0        2 
  24   chr24_2949380     AOna    C    G        0      0        2 
  24   chr24_2949380     ASom    C    G        0      0        2 
  24   chr24_2949380     HCab    C    G        0      0        2 
  24   chr24_2949380     HPrz    C    G        0      0        2 
  24   chr24_2949380     ZBoe    C    G      0.5      1        2 
  24   chr24_2949380     ZGre    C    G        0      0        2 
  24   chr24_2949380     ZHar    C    G        0      0        2 
  24   chr24_2949380   Sample    C    G        0      0        2 
  24   chr24_2950249     AAsi    T    C        0      0        2 
  24   chr24_2950249     AKia    T    C        1      2        2 
  24   chr24_2950249     AOna    T    C        0      0        2 
  24   chr24_2950249     ASom    T    C        0      0        2 
  24   chr24_2950249     HCab    T    C        0      0        2 
  24   chr24_2950249     HPrz    T    C        0      0        2 
  24   chr24_2950249     ZBoe    T    C        0      0        2 
  24   chr24_2950249     ZGre    T    C        0      0        2 
  24   chr24_2950249     ZHar    T    C        0      0        2 
  24   chr24_2950249   Sample    T    C        0      0        2 
  24   chr24_2953939     AAsi    G    A        0      0        2 
  24   chr24_2953939     AKia    G    A        0      0        2 
  24   chr24_2953939     AOna    G    A        0      0        2 
  24   chr24_2953939     ASom    G    A        0      0        2 
  24   chr24_2953939     HCab    G    A        0      0        2 
  24   chr24_2953939     HPrz    G    A        0      0        2 
  24   chr24_2953939     ZBoe    G    A        0      0        2 
  24   chr24_2953939     ZGre    G    A      0.5      1        2 
  24   chr24_2953939     ZHar    G    A        0      0        2 
  24   chr24_2953939   Sample    G    A        0      0        2 
  24   chr24_2955070     AAsi    C    G        0      0        2 
  24   chr24_2955070     AKia    C    G        0      0        2 
  24   chr24_2955070     AOna    C    G        0      0        2 
  24   chr24_2955070     ASom    C    G        0      0        2 
  24   chr24_2955070     HCab    C    G        0      0        2 
  24   chr24_2955070     HPrz    C    G        0      0        2 
  24   chr24_2955070     ZBoe    C    G      0.5      1        2 
  24   chr24_2955070     ZGre    C    G        0      0        2 
  24   chr24_2955070     ZHar    C    G        0      0        2 
  24   chr24_2955070   Sample    C    G        0      0        2 
  24   chr24_2959319     AAsi    A    T        0      0        2 
  24   chr24_2959319     AKia    A    T        0      0        2 
  24   chr24_2959319     AOna    A    T        0      0        2 
  24   chr24_2959319     ASom    A    T        0      0        2 
  24   chr24_2959319     HCab    A    T        1      2        2 
  24   chr24_2959319     HPrz    A    T        1      2        2 
  24   chr24_2959319     ZBoe    A    T        0      0        2 
  24   chr24_2959319     ZGre    A    T        0      0        2 
  24   chr24_2959319     ZHar    A    T        0      0        2 
  24   chr24_2959319   Sample    A    T        0      0        2 
  24   chr24_2959519     AAsi    T    G        0      0        2 
  24   chr24_2959519     AKia    T    G        0      0        2 
  24   chr24_2959519     AOna    T    G        0      0        2 
  24   chr24_2959519     ASom    T    G        0      0        2 
  24   chr24_2959519     HCab    T    G        1      2        2 
  24   chr24_2959519     HPrz    T    G        0      0        2 
  24   chr24_2959519     ZBoe    T    G        0      0        2 
  24   chr24_2959519     ZGre    T    G        0      0        2 
  24   chr24_2959519     ZHar    T    G        0      0        2 
  24   chr24_2959519   Sample    T    G        0      0        2 
  24   chr24_2962562     AAsi    A    G        0      0        2 
  24   chr24_2962562     AKia    A    G        0      0        2 
  24   chr24_2962562     AOna    A    G        0      0        2 
  24   chr24_2962562     ASom    A    G        0      0        2 
  24   chr24_2962562     HCab    A    G        1      2        2 
  24   chr24_2962562     HPrz    A    G        1      2        2 
  24   chr24_2962562     ZBoe    A    G        0      0        2 
  24   chr24_2962562     ZGre    A    G        0      0        2 
  24   chr24_2962562     ZHar    A    G        0      0        2 
  24   chr24_2962562   Sample    A    G        0      0        2 
  24   chr24_2964601     AAsi    T    C        0      0        2 
  24   chr24_2964601     AKia    T    C        0      0        2 
  24   chr24_2964601     AOna    T    C        0      0        2 
  24   chr24_2964601     ASom    T    C        0      0        2 
  24   chr24_2964601     HCab    T    C        0      0        2 
  24   chr24_2964601     HPrz    T    C        0      0        2 
  24   chr24_2964601     ZBoe    T    C      0.5      1        2 
  24   chr24_2964601     ZGre    T    C        0      0        2 
  24   chr24_2964601     ZHar    T    C        0      0        2 
  24   chr24_2964601   Sample    T    C        0      0        2 
  24   chr24_2965423     AAsi    A    G        0      0        2 
  24   chr24_2965423     AKia    A    G        0      0        2 
  24   chr24_2965423     AOna    A    G        0      0        2 
  24   chr24_2965423     ASom    A    G        0      0        2 
  24   chr24_2965423     HCab    A    G        0      0        2 
  24   chr24_2965423     HPrz    A    G        0      0        2 
  24   chr24_2965423     ZBoe    A    G        0      0        2 
  24   chr24_2965423     ZGre    A    G        0      0        2 
  24   chr24_2965423     ZHar    A    G      0.5      1        2 
  24   chr24_2965423   Sample    A    G        0      0        2 
  24   chr24_2967377     AAsi    A    G        0      0        2 
  24   chr24_2967377     AKia    A    G        0      0        2 
  24   chr24_2967377     AOna    A    G        0      0        2 
  24   chr24_2967377     ASom    A    G        0      0        2 
  24   chr24_2967377     HCab    A    G        0      0        2 
  24   chr24_2967377     HPrz    A    G        0      0        2 
  24   chr24_2967377     ZBoe    A    G      0.5      1        2 
  24   chr24_2967377     ZGre    A    G        0      0        2 
  24   chr24_2967377     ZHar    A    G        0      0        2 
  24   chr24_2967377   Sample    A    G        0      0        2 
  24   chr24_2970057     AAsi    T    G        0      0        2 
  24   chr24_2970057     AKia    T    G        0      0        2 
  24   chr24_2970057     AOna    T    G        0      0        2 
  24   chr24_2970057     ASom    T    G        0      0        2 
  24   chr24_2970057     HCab    T    G        1      2        2 
  24   chr24_2970057     HPrz    T    G        1      2        2 
  24   chr24_2970057     ZBoe    T    G        0      0        2 
  24   chr24_2970057     ZGre    T    G        0      0        2 
  24   chr24_2970057     ZHar    T    G        0      0        2 
  24   chr24_2970057   Sample    T    G        0      0        2 
  24   chr24_2972868     AAsi    A    C        0      0        2 
  24   chr24_2972868     AKia    A    C        0      0        2 
  24   chr24_2972868     AOna    A    C        0      0        2 
  24   chr24_2972868     ASom    A    C        0      0        2 
  24   chr24_2972868     HCab    A    C        0      0        2 
  24   chr24_2972868     HPrz    A    C        0      0        2 
  24   chr24_2972868     ZBoe    A    C        0      0        2 
  24   chr24_2972868     ZGre    A    C        0      0        2 
  24   chr24_2972868     ZHar    A    C      0.5      1        2 
  24   chr24_2972868   Sample    A    C        0      0        2 
  24   chr24_2973319     AAsi    A    G        0      0        2 
  24   chr24_2973319     AKia    A    G        0      0        2 
  24   chr24_2973319     AOna    A    G        0      0        2 
  24   chr24_2973319     ASom    A    G        0      0        2 
  24   chr24_2973319     HCab    A    G        0      0        2 
  24   chr24_2973319     HPrz    A    G        0      0        2 
  24   chr24_2973319     ZBoe    A    G        1      2        2 
  24   chr24_2973319     ZGre    A    G        1      2        2 
  24   chr24_2973319     ZHar    A    G        1      2        2 
  24   chr24_2973319   Sample    A    G        0      0        2 
  24   chr24_2976661     AAsi    C    T        0      0        2 
  24   chr24_2976661     AKia    C    T        0      0        2 
  24   chr24_2976661     AOna    C    T        0      0        2 
  24   chr24_2976661     ASom    C    T        0      0        2 
  24   chr24_2976661     HCab    C    T        0      0        2 
  24   chr24_2976661     HPrz    C    T        0      0        2 
  24   chr24_2976661     ZBoe    C    T        0      0        2 
  24   chr24_2976661     ZGre    C    T        1      2        2 
  24   chr24_2976661     ZHar    C    T        0      0        2 
  24   chr24_2976661   Sample    C    T        0      0        2 
  24   chr24_2980779     AAsi    G    A        0      0        2 
  24   chr24_2980779     AKia    G    A        0      0        2 
  24   chr24_2980779     AOna    G    A        0      0        2 
  24   chr24_2980779     ASom    G    A        0      0        2 
  24   chr24_2980779     HCab    G    A        0      0        2 
  24   chr24_2980779     HPrz    G    A        0      0        2 
  24   chr24_2980779     ZBoe    G    A      0.5      1        2 
  24   chr24_2980779     ZGre    G    A        0      0        2 
  24   chr24_2980779     ZHar    G    A        0      0        2 
  24   chr24_2980779   Sample    G    A        0      0        2 
  24   chr24_2988939     AAsi    G    A        0      0        2 
  24   chr24_2988939     AKia    G    A        0      0        2 
  24   chr24_2988939     AOna    G    A        0      0        2 
  24   chr24_2988939     ASom    G    A        0      0        2 
  24   chr24_2988939     HCab    G    A        0      0        2 
  24   chr24_2988939     HPrz    G    A        0      0        2 
  24   chr24_2988939     ZBoe    G    A        1      2        2 
  24   chr24_2988939     ZGre    G    A        0      0        2 
  24   chr24_2988939     ZHar    G    A        0      0        2 
  24   chr24_2988939   Sample    G    A        0      0        2 
  24   chr24_2989708     AAsi    T    C        0      0        2 
  24   chr24_2989708     AKia    T    C        0      0        2 
  24   chr24_2989708     AOna    T    C        0      0        2 
  24   chr24_2989708     ASom    T    C        0      0        2 
  24   chr24_2989708     HCab    T    C        1      2        2 
  24   chr24_2989708     HPrz    T    C        1      2        2 
  24   chr24_2989708     ZBoe    T    C        0      0        2 
  24   chr24_2989708     ZGre    T    C        0      0        2 
  24   chr24_2989708     ZHar    T    C        0      0        2 
  24   chr24_2989708   Sample    T    C        0      0        2 
  24   chr24_2989842     AAsi    C    T        0      0        2 
  24   chr24_2989842     AKia    C    T        0      0        2 
  24   chr24_2989842     AOna    C    T        0      0        2 
  24   chr24_2989842     ASom    C    T        0      0        2 
  24   chr24_2989842     HCab    C    T        0      0        2 
  24   chr24_2989842     HPrz    C    T        0      0        2 
  24   chr24_2989842     ZBoe    C    T        0      0        2 
  24   chr24_2989842     ZGre    C    T        0      0        2 
  24   chr24_2989842     ZHar    C    T        1      2        2 
  24   chr24_2989842   Sample    C    T        0      0        2 
  24   chr24_2995048     AAsi    G    A        0      0        2 
  24   chr24_2995048     AKia    G    A        1      2        2 
  24   chr24_2995048     AOna    G    A        0      0        2 
  24   chr24_2995048     ASom    G    A        0      0        2 
  24   chr24_2995048     HCab    G    A        0      0        2 
  24   chr24_2995048     HPrz    G    A        0      0        2 
  24   chr24_2995048     ZBoe    G    A        0      0        2 
  24   chr24_2995048     ZGre    G    A        0      0        2 
  24   chr24_2995048     ZHar    G    A        0      0        2 
  24   chr24_2995048   Sample    G    A        0      0        2 
  24   chr24_2998123     AAsi    A    G        1      2        2 
  24   chr24_2998123     AKia    A    G        0      0        2 
  24   chr24_2998123     AOna    A    G        0      0        2 
  24   chr24_2998123     ASom    A    G        0      0        2 
  24   chr24_2998123     HCab    A    G        0      0        2 
  24   chr24_2998123     HPrz    A    G        0      0        2 
  24   chr24_2998123     ZBoe    A    G        0      0        2 
  24   chr24_2998123     ZGre    A    G        0      0        2 
  24   chr24_2998123     ZHar    A    G        0      0        2 
  24   chr24_2998123   Sample    A    G        0      0        2 
  24   chr24_2999948     AAsi    T    C        0      0        2 
  24   chr24_2999948     AKia    T    C        0      0        2 
  24   chr24_2999948     AOna    T    C        0      0        2 
  24   chr24_2999948     ASom    T    C        0      0        2 
  24   chr24_2999948     HCab    T    C        0      0        2 
  24   chr24_2999948     HPrz    T    C        0      0        2 
  24   chr24_2999948     ZBoe    T    C        0      0        2 
  24   chr24_2999948     ZGre    T    C        1      2        2 
  24   chr24_2999948     ZHar    T    C        0      0        2 
  24   chr24_2999948   Sample    T    C        0      0        2 
  24   chr24_3001088     AAsi    T    C        0      0        2 
  24   chr24_3001088     AKia    T    C        0      0        2 
  24   chr24_3001088     AOna    T    C        0      0        2 
  24   chr24_3001088     ASom    T    C        0      0        2 
  24   chr24_3001088     HCab    T    C        0      0        2 
  24   chr24_3001088     HPrz    T    C        0      0        2 
  24   chr24_3001088     ZBoe    T    C        0      0        2 
  24   chr24_3001088     ZGre    T    C        1      2        2 
  24   chr24_3001088     ZHar    T    C        0      0        2 
  24   chr24_3001088   Sample    T    C        0      0        2 
  24   chr24_3009865     AAsi    G    A        0      0        2 
  24   chr24_3009865     AKia    G    A        0      0        2 
  24   chr24_3009865     AOna    G    A        0      0        2 
  24   chr24_3009865     ASom    G    A        0      0        2 
  24   chr24_3009865     HCab    G    A        1      2        2 
  24   chr24_3009865     HPrz    G    A        1      2        2 
  24   chr24_3009865     ZBoe    G    A        0      0        2 
  24   chr24_3009865     ZGre    G    A        0      0        2 
  24   chr24_3009865     ZHar    G    A        0      0        2 
  24   chr24_3009865   Sample    G    A        0      0        2 
  24   chr24_3011714     AAsi    A    T        0      0        2 
  24   chr24_3011714     AKia    A    T        1      2        2 
  24   chr24_3011714     AOna    A    T        1      2        2 
  24   chr24_3011714     ASom    A    T        0      0        2 
  24   chr24_3011714     HCab    A    T        0      0        2 
  24   chr24_3011714     HPrz    A    T        0      0        2 
  24   chr24_3011714     ZBoe    A    T        0      0        2 
  24   chr24_3011714     ZGre    A    T        0      0        2 
  24   chr24_3011714     ZHar    A    T        0      0        2 
  24   chr24_3011714   Sample    A    T        0      0        2 
  24   chr24_3012527     AAsi    C    T        0      0        2 
  24   chr24_3012527     AKia    C    T        0      0        2 
  24   chr24_3012527     AOna    C    T        0      0        2 
  24   chr24_3012527     ASom    C    T        0      0        2 
  24   chr24_3012527     HCab    C    T        1      2        2 
  24   chr24_3012527     HPrz    C    T        1      2        2 
  24   chr24_3012527     ZBoe    C    T        0      0        2 
  24   chr24_3012527     ZGre    C    T        0      0        2 
  24   chr24_3012527     ZHar    C    T        0      0        2 
  24   chr24_3012527   Sample    C    T        0      0        2 
  24   chr24_3014535     AAsi    G    A        0      0        2 
  24   chr24_3014535     AKia    G    A        1      2        2 
  24   chr24_3014535     AOna    G    A        1      2        2 
  24   chr24_3014535     ASom    G    A        0      0        2 
  24   chr24_3014535     HCab    G    A        1      2        2 
  24   chr24_3014535     HPrz    G    A        1      2        2 
  24   chr24_3014535     ZBoe    G    A        0      0        2 
  24   chr24_3014535     ZGre    G    A        0      0        2 
  24   chr24_3014535     ZHar    G    A        0      0        2 
  24   chr24_3014535   Sample    G    A        0      0        2 
  24   chr24_3023828     AAsi    T    C        0      0        2 
  24   chr24_3023828     AKia    T    C        0      0        2 
  24   chr24_3023828     AOna    T    C        0      0        2 
  24   chr24_3023828     ASom    T    C        0      0        2 
  24   chr24_3023828     HCab    T    C        0      0        2 
  24   chr24_3023828     HPrz    T    C        0      0        2 
  24   chr24_3023828     ZBoe    T    C      0.5      1        2 
  24   chr24_3023828     ZGre    T    C        0      0        2 
  24   chr24_3023828     ZHar    T    C        0      0        2 
  24   chr24_3023828   Sample    T    C        0      0        2 
  24   chr24_3030533     AAsi    T    C        0      0        2 
  24   chr24_3030533     AKia    T    C        0      0        2 
  24   chr24_3030533     AOna    T    C        0      0        2 
  24   chr24_3030533     ASom    T    C        0      0        2 
  24   chr24_3030533     HCab    T    C        1      2        2 
  24   chr24_3030533     HPrz    T    C        1      2        2 
  24   chr24_3030533     ZBoe    T    C        0      0        2 
  24   chr24_3030533     ZGre    T    C        0      0        2 
  24   chr24_3030533     ZHar    T    C        0      0        2 
  24   chr24_3030533   Sample    T    C        0      0        2 
  24   chr24_3033183     AAsi    T    C        0      0        2 
  24   chr24_3033183     AKia    T    C        0      0        2 
  24   chr24_3033183     AOna    T    C        0      0        2 
  24   chr24_3033183     ASom    T    C        0      0        2 
  24   chr24_3033183     HCab    T    C        1      2        2 
  24   chr24_3033183     HPrz    T    C        1      2        2 
  24   chr24_3033183     ZBoe    T    C        0      0        2 
  24   chr24_3033183     ZGre    T    C        0      0        2 
  24   chr24_3033183     ZHar    T    C        0      0        2 
  24   chr24_3033183   Sample    T    C        0      0        2 
  24   chr24_3039452     AAsi    C    T        0      0        2 
  24   chr24_3039452     AKia    C    T        0      0        2 
  24   chr24_3039452     AOna    C    T        0      0        2 
  24   chr24_3039452     ASom    C    T        0      0        2 
  24   chr24_3039452     HCab    C    T        0      0        2 
  24   chr24_3039452     HPrz    C    T        0      0        2 
  24   chr24_3039452     ZBoe    C    T      0.5      1        2 
  24   chr24_3039452     ZGre    C    T        0      0        2 
  24   chr24_3039452     ZHar    C    T        0      0        2 
  24   chr24_3039452   Sample    C    T        0      0        2 
  24   chr24_3046830     AAsi    C    G        0      0        2 
  24   chr24_3046830     AKia    C    G        0      0        2 
  24   chr24_3046830     AOna    C    G        0      0        2 
  24   chr24_3046830     ASom    C    G        0      0        2 
  24   chr24_3046830     HCab    C    G        0      0        2 
  24   chr24_3046830     HPrz    C    G        0      0        2 
  24   chr24_3046830     ZBoe    C    G      0.5      1        2 
  24   chr24_3046830     ZGre    C    G        0      0        2 
  24   chr24_3046830     ZHar    C    G        0      0        2 
  24   chr24_3046830   Sample    C    G        0      0        2 
  24   chr24_3050052     AAsi    T    G        0      0        2 
  24   chr24_3050052     AKia    T    G        0      0        2 
  24   chr24_3050052     AOna    T    G        0      0        2 
  24   chr24_3050052     ASom    T    G        0      0        2 
  24   chr24_3050052     HCab    T    G        1      2        2 
  24   chr24_3050052     HPrz    T    G        1      2        2 
  24   chr24_3050052     ZBoe    T    G        0      0        2 
  24   chr24_3050052     ZGre    T    G        0      0        2 
  24   chr24_3050052     ZHar    T    G        0      0        2 
  24   chr24_3050052   Sample    T    G        0      0        2 
  24   chr24_3055157     AAsi    A    G        0      0        2 
  24   chr24_3055157     AKia    A    G        1      2        2 
  24   chr24_3055157     AOna    A    G        1      2        2 
  24   chr24_3055157     ASom    A    G        0      0        2 
  24   chr24_3055157     HCab    A    G        0      0        2 
  24   chr24_3055157     HPrz    A    G        0      0        2 
  24   chr24_3055157     ZBoe    A    G        0      0        2 
  24   chr24_3055157     ZGre    A    G        0      0        2 
  24   chr24_3055157     ZHar    A    G        0      0        2 
  24   chr24_3055157   Sample    A    G        0      0        2 
  24   chr24_3056213     AAsi    A    G        0      0        2 
  24   chr24_3056213     AKia    A    G        0      0        2 
  24   chr24_3056213     AOna    A    G        0      0        2 
  24   chr24_3056213     ASom    A    G        0      0        2 
  24   chr24_3056213     HCab    A    G        1      2        2 
  24   chr24_3056213     HPrz    A    G        0      0        2 
  24   chr24_3056213     ZBoe    A    G        0      0        2 
  24   chr24_3056213     ZGre    A    G        0      0        2 
  24   chr24_3056213     ZHar    A    G        0      0        2 
  24   chr24_3056213   Sample    A    G        0      0        2 
  24   chr24_3056306     AAsi    G    C        0      0        2 
  24   chr24_3056306     AKia    G    C        0      0        2 
  24   chr24_3056306     AOna    G    C        0      0        2 
  24   chr24_3056306     ASom    G    C        0      0        2 
  24   chr24_3056306     HCab    G    C        0      0        2 
  24   chr24_3056306     HPrz    G    C        0      0        2 
  24   chr24_3056306     ZBoe    G    C      0.5      1        2 
  24   chr24_3056306     ZGre    G    C        0      0        2 
  24   chr24_3056306     ZHar    G    C        0      0        2 
  24   chr24_3056306   Sample    G    C        0      0        2 
  24   chr24_3057292     AAsi    A    G        0      0        2 
  24   chr24_3057292     AKia    A    G        0      0        2 
  24   chr24_3057292     AOna    A    G        0      0        2 
  24   chr24_3057292     ASom    A    G        0      0        2 
  24   chr24_3057292     HCab    A    G        0      0        2 
  24   chr24_3057292     HPrz    A    G        0      0        2 
  24   chr24_3057292     ZBoe    A    G        0      0        2 
  24   chr24_3057292     ZGre    A    G        1      2        2 
  24   chr24_3057292     ZHar    A    G        0      0        2 
  24   chr24_3057292   Sample    A    G        0      0        2 
  24   chr24_3057997     AAsi    C    G        0      0        2 
  24   chr24_3057997     AKia    C    G        0      0        2 
  24   chr24_3057997     AOna    C    G        0      0        2 
  24   chr24_3057997     ASom    C    G        0      0        2 
  24   chr24_3057997     HCab    C    G        0      0        2 
  24   chr24_3057997     HPrz    C    G        0      0        2 
  24   chr24_3057997     ZBoe    C    G        1      2        2 
  24   chr24_3057997     ZGre    C    G        0      0        2 
  24   chr24_3057997     ZHar    C    G        0      0        2 
  24   chr24_3057997   Sample    C    G        0      0        2 
  24   chr24_3059245     AAsi    A    G        0      0        2 
  24   chr24_3059245     AKia    A    G        0      0        2 
  24   chr24_3059245     AOna    A    G        0      0        2 
  24   chr24_3059245     ASom    A    G        0      0        2 
  24   chr24_3059245     HCab    A    G        0      0        2 
  24   chr24_3059245     HPrz    A    G        0      0        2 
  24   chr24_3059245     ZBoe    A    G      0.5      1        2 
  24   chr24_3059245     ZGre    A    G        0      0        2 
  24   chr24_3059245     ZHar    A    G        0      0        2 
  24   chr24_3059245   Sample    A    G        0      0        2 
  24   chr24_3059393     AAsi    T    C        1      2        2 
  24   chr24_3059393     AKia    T    C        0      0        2 
  24   chr24_3059393     AOna    T    C        0      0        2 
  24   chr24_3059393     ASom    T    C        1      2        2 
  24   chr24_3059393     HCab    T    C        0      0        2 
  24   chr24_3059393     HPrz    T    C        0      0        2 
  24   chr24_3059393     ZBoe    T    C        0      0        2 
  24   chr24_3059393     ZGre    T    C        0      0        2 
  24   chr24_3059393     ZHar    T    C        0      0        2 
  24   chr24_3059393   Sample    T    C        1      2        2 
  24   chr24_3066552     AAsi    A    G        0      0        2 
  24   chr24_3066552     AKia    A    G        0      0        2 
  24   chr24_3066552     AOna    A    G        0      0        2 
  24   chr24_3066552     ASom    A    G        0      0        2 
  24   chr24_3066552     HCab    A    G        1      2        2 
  24   chr24_3066552     HPrz    A    G        1      2        2 
  24   chr24_3066552     ZBoe    A    G        0      0        2 
  24   chr24_3066552     ZGre    A    G        0      0        2 
  24   chr24_3066552     ZHar    A    G        0      0        2 
  24   chr24_3066552   Sample    A    G        0      0        2 
  24   chr24_3070641     AAsi    T    C        0      0        2 
  24   chr24_3070641     AKia    T    C        0      0        2 
  24   chr24_3070641     AOna    T    C        0      0        2 
  24   chr24_3070641     ASom    T    C        0      0        2 
  24   chr24_3070641     HCab    T    C        1      2        2 
  24   chr24_3070641     HPrz    T    C        1      2        2 
  24   chr24_3070641     ZBoe    T    C        0      0        2 
  24   chr24_3070641     ZGre    T    C        1      2        2 
  24   chr24_3070641     ZHar    T    C        0      0        2 
  24   chr24_3070641   Sample    T    C        0      0        2 
  24   chr24_3075364     AAsi    T    A        0      0        2 
  24   chr24_3075364     AKia    T    A        0      0        2 
  24   chr24_3075364     AOna    T    A        0      0        2 
  24   chr24_3075364     ASom    T    A        0      0        2 
  24   chr24_3075364     HCab    T    A        1      2        2 
  24   chr24_3075364     HPrz    T    A        1      2        2 
  24   chr24_3075364     ZBoe    T    A        0      0        2 
  24   chr24_3075364     ZGre    T    A        0      0        2 
  24   chr24_3075364     ZHar    T    A        0      0        2 
  24   chr24_3075364   Sample    T    A        0      0        2 
  24   chr24_3075391     AAsi    T    C        0      0        2 
  24   chr24_3075391     AKia    T    C        0      0        2 
  24   chr24_3075391     AOna    T    C        0      0        2 
  24   chr24_3075391     ASom    T    C        0      0        2 
  24   chr24_3075391     HCab    T    C        1      2        2 
  24   chr24_3075391     HPrz    T    C        1      2        2 
  24   chr24_3075391     ZBoe    T    C        0      0        2 
  24   chr24_3075391     ZGre    T    C        0      0        2 
  24   chr24_3075391     ZHar    T    C        0      0        2 
  24   chr24_3075391   Sample    T    C        0      0        2 
  24   chr24_3081381     AAsi    T    G        0      0        2 
  24   chr24_3081381     AKia    T    G        0      0        2 
  24   chr24_3081381     AOna    T    G      0.5      1        2 
  24   chr24_3081381     ASom    T    G        0      0        2 
  24   chr24_3081381     HCab    T    G        0      0        2 
  24   chr24_3081381     HPrz    T    G        0      0        2 
  24   chr24_3081381     ZBoe    T    G        0      0        2 
  24   chr24_3081381     ZGre    T    G        0      0        2 
  24   chr24_3081381     ZHar    T    G        0      0        2 
  24   chr24_3081381   Sample    T    G        0      0        2 
  24   chr24_3088710     AAsi    T    C      0.5      1        2 
  24   chr24_3088710     AKia    T    C        0      0        2 
  24   chr24_3088710     AOna    T    C        0      0        2 
  24   chr24_3088710     ASom    T    C        0      0        2 
  24   chr24_3088710     HCab    T    C        0      0        2 
  24   chr24_3088710     HPrz    T    C        0      0        2 
  24   chr24_3088710     ZBoe    T    C        0      0        2 
  24   chr24_3088710     ZGre    T    C        0      0        2 
  24   chr24_3088710     ZHar    T    C        0      0        2 
  24   chr24_3088710   Sample    T    C        0      0        2 
  24   chr24_3090021     AAsi    T    G        0      0        2 
  24   chr24_3090021     AKia    T    G        0      0        2 
  24   chr24_3090021     AOna    T    G        0      0        2 
  24   chr24_3090021     ASom    T    G        0      0        2 
  24   chr24_3090021     HCab    T    G        0      0        2 
  24   chr24_3090021     HPrz    T    G        0      0        2 
  24   chr24_3090021     ZBoe    T    G      0.5      1        2 
  24   chr24_3090021     ZGre    T    G        0      0        2 
  24   chr24_3090021     ZHar    T    G        0      0        2 
  24   chr24_3090021   Sample    T    G        0      0        2 
  24   chr24_3097638     AAsi    G    A        0      0        2 
  24   chr24_3097638     AKia    G    A        0      0        2 
  24   chr24_3097638     AOna    G    A        0      0        2 
  24   chr24_3097638     ASom    G    A        0      0        2 
  24   chr24_3097638     HCab    G    A        1      2        2 
  24   chr24_3097638     HPrz    G    A        1      2        2 
  24   chr24_3097638     ZBoe    G    A        0      0        2 
  24   chr24_3097638     ZGre    G    A        0      0        2 
  24   chr24_3097638     ZHar    G    A        0      0        2 
  24   chr24_3097638   Sample    G    A        0      0        2 
  24   chr24_3102834     AAsi    T    C        1      2        2 
  24   chr24_3102834     AKia    T    C        0      0        2 
  24   chr24_3102834     AOna    T    C        1      2        2 
  24   chr24_3102834     ASom    T    C        1      2        2 
  24   chr24_3102834     HCab    T    C        0      0        2 
  24   chr24_3102834     HPrz    T    C        0      0        2 
  24   chr24_3102834     ZBoe    T    C        0      0        2 
  24   chr24_3102834     ZGre    T    C        0      0        2 
  24   chr24_3102834     ZHar    T    C        0      0        2 
  24   chr24_3102834   Sample    T    C        1      2        2 
  24   chr24_3106420     AAsi    C    T        0      0        2 
  24   chr24_3106420     AKia    C    T        0      0        2 
  24   chr24_3106420     AOna    C    T        0      0        2 
  24   chr24_3106420     ASom    C    T        0      0        2 
  24   chr24_3106420     HCab    C    T        1      2        2 
  24   chr24_3106420     HPrz    C    T        1      2        2 
  24   chr24_3106420     ZBoe    C    T        0      0        2 
  24   chr24_3106420     ZGre    C    T        0      0        2 
  24   chr24_3106420     ZHar    C    T        0      0        2 
  24   chr24_3106420   Sample    C    T        0      0        2 
  24   chr24_3108188     AAsi    T    C        0      0        2 
  24   chr24_3108188     AKia    T    C        0      0        2 
  24   chr24_3108188     AOna    T    C        0      0        2 
  24   chr24_3108188     ASom    T    C        0      0        2 
  24   chr24_3108188     HCab    T    C        0      0        2 
  24   chr24_3108188     HPrz    T    C        0      0        2 
  24   chr24_3108188     ZBoe    T    C        0      0        2 
  24   chr24_3108188     ZGre    T    C      0.5      1        2 
  24   chr24_3108188     ZHar    T    C        0      0        2 
  24   chr24_3108188   Sample    T    C        0      0        2 
  24   chr24_3112908     AAsi    A    T        0      0        2 
  24   chr24_3112908     AKia    A    T        0      0        2 
  24   chr24_3112908     AOna    A    T        0      0        2 
  24   chr24_3112908     ASom    A    T        0      0        2 
  24   chr24_3112908     HCab    A    T        0      0        2 
  24   chr24_3112908     HPrz    A    T        0      0        2 
  24   chr24_3112908     ZBoe    A    T        0      0        2 
  24   chr24_3112908     ZGre    A    T        0      0        2 
  24   chr24_3112908     ZHar    A    T        1      2        2 
  24   chr24_3112908   Sample    A    T        0      0        2 
  24   chr24_3116067     AAsi    G    A        0      0        2 
  24   chr24_3116067     AKia    G    A        1      2        2 
  24   chr24_3116067     AOna    G    A        1      2        2 
  24   chr24_3116067     ASom    G    A        0      0        2 
  24   chr24_3116067     HCab    G    A        0      0        2 
  24   chr24_3116067     HPrz    G    A        0      0        2 
  24   chr24_3116067     ZBoe    G    A      0.5      1        2 
  24   chr24_3116067     ZGre    G    A        1      2        2 
  24   chr24_3116067     ZHar    G    A        0      0        2 
  24   chr24_3116067   Sample    G    A        0      0        2 
  24   chr24_3117118     AAsi    G    A        0      0        2 
  24   chr24_3117118     AKia    G    A        0      0        2 
  24   chr24_3117118     AOna    G    A      0.5      1        2 
  24   chr24_3117118     ASom    G    A        0      0        2 
  24   chr24_3117118     HCab    G    A        0      0        2 
  24   chr24_3117118     HPrz    G    A        0      0        2 
  24   chr24_3117118     ZBoe    G    A        0      0        2 
  24   chr24_3117118     ZGre    G    A        0      0        2 
  24   chr24_3117118     ZHar    G    A        0      0        2 
  24   chr24_3117118   Sample    G    A        0      0        2 
  24   chr24_3160477     AAsi    C    A        0      0        2 
  24   chr24_3160477     AKia    C    A        1      2        2 
  24   chr24_3160477     AOna    C    A        0      0        2 
  24   chr24_3160477     ASom    C    A        0      0        2 
  24   chr24_3160477     HCab    C    A        0      0        2 
  24   chr24_3160477     HPrz    C    A        0      0        2 
  24   chr24_3160477     ZBoe    C    A        0      0        2 
  24   chr24_3160477     ZGre    C    A        0      0        2 
  24   chr24_3160477     ZHar    C    A        0      0        2 
  24   chr24_3160477   Sample    C    A        0      0        2 
  24   chr24_3161600     AAsi    T    C        0      0        2 
  24   chr24_3161600     AKia    T    C        1      2        2 
  24   chr24_3161600     AOna    T    C        0      0        2 
  24   chr24_3161600     ASom    T    C        0      0        2 
  24   chr24_3161600     HCab    T    C        0      0        2 
  24   chr24_3161600     HPrz    T    C        0      0        2 
  24   chr24_3161600     ZBoe    T    C        0      0        2 
  24   chr24_3161600     ZGre    T    C        0      0        2 
  24   chr24_3161600     ZHar    T    C        0      0        2 
  24   chr24_3161600   Sample    T    C        0      0        2 
  24   chr24_3172253     AAsi    C    T        0      0        2 
  24   chr24_3172253     AKia    C    T        0      0        2 
  24   chr24_3172253     AOna    C    T        0      0        2 
  24   chr24_3172253     ASom    C    T        0      0        2 
  24   chr24_3172253     HCab    C    T        0      0        2 
  24   chr24_3172253     HPrz    C    T        0      0        2 
  24   chr24_3172253     ZBoe    C    T        0      0        2 
  24   chr24_3172253     ZGre    C    T        0      0        2 
  24   chr24_3172253     ZHar    C    T      0.5      1        2 
  24   chr24_3172253   Sample    C    T        0      0        2 
  24   chr24_3173493     AAsi    G    C        0      0        2 
  24   chr24_3173493     AKia    G    C        0      0        2 
  24   chr24_3173493     AOna    G    C      0.5      1        2 
  24   chr24_3173493     ASom    G    C        0      0        2 
  24   chr24_3173493     HCab    G    C        0      0        2 
  24   chr24_3173493     HPrz    G    C        0      0        2 
  24   chr24_3173493     ZBoe    G    C        0      0        2 
  24   chr24_3173493     ZGre    G    C        0      0        2 
  24   chr24_3173493     ZHar    G    C        0      0        2 
  24   chr24_3173493   Sample    G    C        0      0        2 
  24   chr24_3181711     AAsi    A    G        0      0        2 
  24   chr24_3181711     AKia    A    G        0      0        2 
  24   chr24_3181711     AOna    A    G        0      0        2 
  24   chr24_3181711     ASom    A    G        0      0        2 
  24   chr24_3181711     HCab    A    G        0      0        2 
  24   chr24_3181711     HPrz    A    G        0      0        2 
  24   chr24_3181711     ZBoe    A    G      0.5      1        2 
  24   chr24_3181711     ZGre    A    G        0      0        2 
  24   chr24_3181711     ZHar    A    G        0      0        2 
  24   chr24_3181711   Sample    A    G        0      0        2 
  24   chr24_3183782     AAsi    T    C        0      0        2 
  24   chr24_3183782     AKia    T    C        1      2        2 
  24   chr24_3183782     AOna    T    C        0      0        2 
  24   chr24_3183782     ASom    T    C        0      0        2 
  24   chr24_3183782     HCab    T    C        0      0        2 
  24   chr24_3183782     HPrz    T    C        0      0        2 
  24   chr24_3183782     ZBoe    T    C        0      0        2 
  24   chr24_3183782     ZGre    T    C        0      0        2 
  24   chr24_3183782     ZHar    T    C        0      0        2 
  24   chr24_3183782   Sample    T    C        0      0        2 
  24   chr24_3189762     AAsi    G    A        0      0        2 
  24   chr24_3189762     AKia    G    A        0      0        2 
  24   chr24_3189762     AOna    G    A        0      0        2 
  24   chr24_3189762     ASom    G    A        0      0        2 
  24   chr24_3189762     HCab    G    A        0      0        2 
  24   chr24_3189762     HPrz    G    A        0      0        2 
  24   chr24_3189762     ZBoe    G    A        1      2        2 
  24   chr24_3189762     ZGre    G    A        0      0        2 
  24   chr24_3189762     ZHar    G    A        0      0        2 
  24   chr24_3189762   Sample    G    A        0      0        2 
  24   chr24_3192489     AAsi    C    G        0      0        2 
  24   chr24_3192489     AKia    C    G        0      0        2 
  24   chr24_3192489     AOna    C    G        0      0        2 
  24   chr24_3192489     ASom    C    G        0      0        2 
  24   chr24_3192489     HCab    C    G        0      0        2 
  24   chr24_3192489     HPrz    C    G      0.5      1        2 
  24   chr24_3192489     ZBoe    C    G        0      0        2 
  24   chr24_3192489     ZGre    C    G        0      0        2 
  24   chr24_3192489     ZHar    C    G        0      0        2 
  24   chr24_3192489   Sample    C    G        0      0        2 
  24   chr24_3195356     AAsi    C    T        1      2        2 
  24   chr24_3195356     AKia    C    T        0      0        2 
  24   chr24_3195356     AOna    C    T        0      0        2 
  24   chr24_3195356     ASom    C    T        0      0        2 
  24   chr24_3195356     HCab    C    T        0      0        2 
  24   chr24_3195356     HPrz    C    T        0      0        2 
  24   chr24_3195356     ZBoe    C    T        0      0        2 
  24   chr24_3195356     ZGre    C    T        0      0        2 
  24   chr24_3195356     ZHar    C    T        0      0        2 
  24   chr24_3195356   Sample    C    T        0      0        2 
  24   chr24_3195869     AAsi    C    T        0      0        2 
  24   chr24_3195869     AKia    C    T        0      0        2 
  24   chr24_3195869     AOna    C    T        0      0        2 
  24   chr24_3195869     ASom    C    T        0      0        2 
  24   chr24_3195869     HCab    C    T        1      2        2 
  24   chr24_3195869     HPrz    C    T        1      2        2 
  24   chr24_3195869     ZBoe    C    T        0      0        2 
  24   chr24_3195869     ZGre    C    T        0      0        2 
  24   chr24_3195869     ZHar    C    T        0      0        2 
  24   chr24_3195869   Sample    C    T        0      0        2 
  24   chr24_3209023     AAsi    T    A        0      0        2 
  24   chr24_3209023     AKia    T    A        0      0        2 
  24   chr24_3209023     AOna    T    A        0      0        2 
  24   chr24_3209023     ASom    T    A        0      0        2 
  24   chr24_3209023     HCab    T    A        0      0        2 
  24   chr24_3209023     HPrz    T    A        0      0        2 
  24   chr24_3209023     ZBoe    T    A      0.5      1        2 
  24   chr24_3209023     ZGre    T    A        0      0        2 
  24   chr24_3209023     ZHar    T    A        0      0        2 
  24   chr24_3209023   Sample    T    A        0      0        2 
  24   chr24_3213029     AAsi    T    C        0      0        2 
  24   chr24_3213029     AKia    T    C        0      0        2 
  24   chr24_3213029     AOna    T    C        0      0        2 
  24   chr24_3213029     ASom    T    C        0      0        2 
  24   chr24_3213029     HCab    T    C        0      0        2 
  24   chr24_3213029     HPrz    T    C        0      0        2 
  24   chr24_3213029     ZBoe    T    C        1      2        2 
  24   chr24_3213029     ZGre    T    C        1      2        2 
  24   chr24_3213029     ZHar    T    C        1      2        2 
  24   chr24_3213029   Sample    T    C        1      2        2 
  24   chr24_3213271     AAsi    G    A        1      2        2 
  24   chr24_3213271     AKia    G    A        0      0        2 
  24   chr24_3213271     AOna    G    A        0      0        2 
  24   chr24_3213271     ASom    G    A        0      0        2 
  24   chr24_3213271     HCab    G    A        0      0        2 
  24   chr24_3213271     HPrz    G    A        0      0        2 
  24   chr24_3213271     ZBoe    G    A        0      0        2 
  24   chr24_3213271     ZGre    G    A        0      0        2 
  24   chr24_3213271     ZHar    G    A        0      0        2 
  24   chr24_3213271   Sample    G    A        1      2        2 
  24   chr24_3217692     AAsi    C    T        0      0        2 
  24   chr24_3217692     AKia    C    T        0      0        2 
  24   chr24_3217692     AOna    C    T        0      0        2 
  24   chr24_3217692     ASom    C    T        0      0        2 
  24   chr24_3217692     HCab    C    T        0      0        2 
  24   chr24_3217692     HPrz    C    T        0      0        2 
  24   chr24_3217692     ZBoe    C    T      0.5      1        2 
  24   chr24_3217692     ZGre    C    T        0      0        2 
  24   chr24_3217692     ZHar    C    T        0      0        2 
  24   chr24_3217692   Sample    C    T        0      0        2 
  24   chr24_3241648     AAsi    A    G        0      0        2 
  24   chr24_3241648     AKia    A    G        0      0        2 
  24   chr24_3241648     AOna    A    G        0      0        2 
  24   chr24_3241648     ASom    A    G        0      0        2 
  24   chr24_3241648     HCab    A    G        0      0        2 
  24   chr24_3241648     HPrz    A    G        0      0        2 
  24   chr24_3241648     ZBoe    A    G        0      0        2 
  24   chr24_3241648     ZGre    A    G        0      0        2 
  24   chr24_3241648     ZHar    A    G        1      2        2 
  24   chr24_3241648   Sample    A    G        0      0        2 
  24   chr24_3249752     AAsi    A    G        0      0        2 
  24   chr24_3249752     AKia    A    G        1      2        2 
  24   chr24_3249752     AOna    A    G        0      0        2 
  24   chr24_3249752     ASom    A    G        0      0        2 
  24   chr24_3249752     HCab    A    G        0      0        2 
  24   chr24_3249752     HPrz    A    G        0      0        2 
  24   chr24_3249752     ZBoe    A    G        0      0        2 
  24   chr24_3249752     ZGre    A    G        0      0        2 
  24   chr24_3249752     ZHar    A    G        0      0        2 
  24   chr24_3249752   Sample    A    G        0      0        2 
  24   chr24_3254194     AAsi    C    T        0      0        2 
  24   chr24_3254194     AKia    C    T        0      0        2 
  24   chr24_3254194     AOna    C    T        0      0        2 
  24   chr24_3254194     ASom    C    T        0      0        2 
  24   chr24_3254194     HCab    C    T        1      2        2 
  24   chr24_3254194     HPrz    C    T        1      2        2 
  24   chr24_3254194     ZBoe    C    T        0      0        2 
  24   chr24_3254194     ZGre    C    T        0      0        2 
  24   chr24_3254194     ZHar    C    T        0      0        2 
  24   chr24_3254194   Sample    C    T        0      0        2 
  24   chr24_3258188     AAsi    C    T        0      0        2 
  24   chr24_3258188     AKia    C    T        0      0        2 
  24   chr24_3258188     AOna    C    T        0      0        2 
  24   chr24_3258188     ASom    C    T        0      0        2 
  24   chr24_3258188     HCab    C    T        0      0        2 
  24   chr24_3258188     HPrz    C    T        0      0        2 
  24   chr24_3258188     ZBoe    C    T        1      2        2 
  24   chr24_3258188     ZGre    C    T        0      0        2 
  24   chr24_3258188     ZHar    C    T        0      0        2 
  24   chr24_3258188   Sample    C    T        0      0        2 
  24   chr24_3258992     AAsi    C    T        0      0        2 
  24   chr24_3258992     AKia    C    T        0      0        2 
  24   chr24_3258992     AOna    C    T        0      0        2 
  24   chr24_3258992     ASom    C    T        0      0        2 
  24   chr24_3258992     HCab    C    T        0      0        2 
  24   chr24_3258992     HPrz    C    T      0.5      1        2 
  24   chr24_3258992     ZBoe    C    T        0      0        2 
  24   chr24_3258992     ZGre    C    T        0      0        2 
  24   chr24_3258992     ZHar    C    T        0      0        2 
  24   chr24_3258992   Sample    C    T        0      0        2 
  24   chr24_3262280     AAsi    G    A        0      0        2 
  24   chr24_3262280     AKia    G    A        0      0        2 
  24   chr24_3262280     AOna    G    A        0      0        2 
  24   chr24_3262280     ASom    G    A        0      0        2 
  24   chr24_3262280     HCab    G    A        0      0        2 
  24   chr24_3262280     HPrz    G    A        0      0        2 
  24   chr24_3262280     ZBoe    G    A      0.5      1        2 
  24   chr24_3262280     ZGre    G    A        0      0        2 
  24   chr24_3262280     ZHar    G    A        0      0        2 
  24   chr24_3262280   Sample    G    A        0      0        2 
  24   chr24_3273991     AAsi    T    C        0      0        2 
  24   chr24_3273991     AKia    T    C        0      0        2 
  24   chr24_3273991     AOna    T    C        0      0        2 
  24   chr24_3273991     ASom    T    C        0      0        2 
  24   chr24_3273991     HCab    T    C        0      0        2 
  24   chr24_3273991     HPrz    T    C        0      0        2 
  24   chr24_3273991     ZBoe    T    C        1      2        2 
  24   chr24_3273991     ZGre    T    C        0      0        2 
  24   chr24_3273991     ZHar    T    C        0      0        2 
  24   chr24_3273991   Sample    T    C        0      0        2 
  24   chr24_3276016     AAsi    T    C        1      2        2 
  24   chr24_3276016     AKia    T    C        0      0        2 
  24   chr24_3276016     AOna    T    C        0      0        2 
  24   chr24_3276016     ASom    T    C        1      2        2 
  24   chr24_3276016     HCab    T    C        0      0        2 
  24   chr24_3276016     HPrz    T    C        0      0        2 
  24   chr24_3276016     ZBoe    T    C        0      0        2 
  24   chr24_3276016     ZGre    T    C        0      0        2 
  24   chr24_3276016     ZHar    T    C        0      0        2 
  24   chr24_3276016   Sample    T    C        1      2        2 
  24   chr24_3282629     AAsi    A    G        0      0        2 
  24   chr24_3282629     AKia    A    G        0      0        2 
  24   chr24_3282629     AOna    A    G        0      0        2 
  24   chr24_3282629     ASom    A    G        0      0        2 
  24   chr24_3282629     HCab    A    G        0      0        2 
  24   chr24_3282629     HPrz    A    G        0      0        2 
  24   chr24_3282629     ZBoe    A    G        0      0        2 
  24   chr24_3282629     ZGre    A    G      0.5      1        2 
  24   chr24_3282629     ZHar    A    G        0      0        2 
  24   chr24_3282629   Sample    A    G        0      0        2 
  24   chr24_3289304     AAsi    A    G        1      2        2 
  24   chr24_3289304     AKia    A    G        1      2        2 
  24   chr24_3289304     AOna    A    G      0.5      1        2 
  24   chr24_3289304     ASom    A    G        1      2        2 
  24   chr24_3289304     HCab    A    G        0      0        2 
  24   chr24_3289304     HPrz    A    G        0      0        2 
  24   chr24_3289304     ZBoe    A    G        0      0        2 
  24   chr24_3289304     ZGre    A    G        0      0        2 
  24   chr24_3289304     ZHar    A    G        0      0        2 
  24   chr24_3289304   Sample    A    G        1      2        2 
  24   chr24_3299277     AAsi    C    A        0      0        2 
  24   chr24_3299277     AKia    C    A        1      2        2 
  24   chr24_3299277     AOna    C    A      0.5      1        2 
  24   chr24_3299277     ASom    C    A        0      0        2 
  24   chr24_3299277     HCab    C    A        0      0        2 
  24   chr24_3299277     HPrz    C    A        0      0        2 
  24   chr24_3299277     ZBoe    C    A        0      0        2 
  24   chr24_3299277     ZGre    C    A        0      0        2 
  24   chr24_3299277     ZHar    C    A        0      0        2 
  24   chr24_3299277   Sample    C    A        0      0        2 
  24   chr24_3299425     AAsi    A    C        0      0        2 
  24   chr24_3299425     AKia    A    C        0      0        2 
  24   chr24_3299425     AOna    A    C        0      0        2 
  24   chr24_3299425     ASom    A    C        0      0        2 
  24   chr24_3299425     HCab    A    C        1      2        2 
  24   chr24_3299425     HPrz    A    C        1      2        2 
  24   chr24_3299425     ZBoe    A    C        0      0        2 
  24   chr24_3299425     ZGre    A    C        0      0        2 
  24   chr24_3299425     ZHar    A    C        0      0        2 
  24   chr24_3299425   Sample    A    C        0      0        2 
  24   chr24_3300175     AAsi    A    G        0      0        2 
  24   chr24_3300175     AKia    A    G        0      0        2 
  24   chr24_3300175     AOna    A    G      0.5      1        2 
  24   chr24_3300175     ASom    A    G        0      0        2 
  24   chr24_3300175     HCab    A    G        0      0        2 
  24   chr24_3300175     HPrz    A    G        0      0        2 
  24   chr24_3300175     ZBoe    A    G        0      0        2 
  24   chr24_3300175     ZGre    A    G        0      0        2 
  24   chr24_3300175     ZHar    A    G        0      0        2 
  24   chr24_3300175   Sample    A    G        0      0        2 
  24   chr24_3304783     AAsi    A    G        0      0        2 
  24   chr24_3304783     AKia    A    G        0      0        2 
  24   chr24_3304783     AOna    A    G        0      0        2 
  24   chr24_3304783     ASom    A    G        0      0        2 
  24   chr24_3304783     HCab    A    G        0      0        2 
  24   chr24_3304783     HPrz    A    G        0      0        2 
  24   chr24_3304783     ZBoe    A    G        0      0        2 
  24   chr24_3304783     ZGre    A    G        1      2        2 
  24   chr24_3304783     ZHar    A    G        0      0        2 
  24   chr24_3304783   Sample    A    G        0      0        2 
  24   chr24_3311612     AAsi    T    C        0      0        2 
  24   chr24_3311612     AKia    T    C        0      0        2 
  24   chr24_3311612     AOna    T    C      0.5      1        2 
  24   chr24_3311612     ASom    T    C        0      0        2 
  24   chr24_3311612     HCab    T    C        0      0        2 
  24   chr24_3311612     HPrz    T    C        0      0        2 
  24   chr24_3311612     ZBoe    T    C        0      0        2 
  24   chr24_3311612     ZGre    T    C        0      0        2 
  24   chr24_3311612     ZHar    T    C        0      0        2 
  24   chr24_3311612   Sample    T    C        0      0        2 
  24   chr24_3311918     AAsi    C    T        0      0        2 
  24   chr24_3311918     AKia    C    T        0      0        2 
  24   chr24_3311918     AOna    C    T        0      0        2 
  24   chr24_3311918     ASom    C    T        0      0        2 
  24   chr24_3311918     HCab    C    T        0      0        2 
  24   chr24_3311918     HPrz    C    T        0      0        2 
  24   chr24_3311918     ZBoe    C    T        0      0        2 
  24   chr24_3311918     ZGre    C    T        0      0        2 
  24   chr24_3311918     ZHar    C    T        1      2        2 
  24   chr24_3311918   Sample    C    T        0      0        2 
  24   chr24_3312752     AAsi    A    G        1      2        2 
  24   chr24_3312752     AKia    A    G        0      0        2 
  24   chr24_3312752     AOna    A    G        0      0        2 
  24   chr24_3312752     ASom    A    G        0      0        2 
  24   chr24_3312752     HCab    A    G        0      0        2 
  24   chr24_3312752     HPrz    A    G        0      0        2 
  24   chr24_3312752     ZBoe    A    G        0      0        2 
  24   chr24_3312752     ZGre    A    G      0.5      1        2 
  24   chr24_3312752     ZHar    A    G        0      0        2 
  24   chr24_3312752   Sample    A    G        1      2        2 
  24   chr24_3321994     AAsi    G    C        0      0        2 
  24   chr24_3321994     AKia    G    C        0      0        2 
  24   chr24_3321994     AOna    G    C        0      0        2 
  24   chr24_3321994     ASom    G    C        0      0        2 
  24   chr24_3321994     HCab    G    C        0      0        2 
  24   chr24_3321994     HPrz    G    C        0      0        2 
  24   chr24_3321994     ZBoe    G    C        1      2        2 
  24   chr24_3321994     ZGre    G    C        0      0        2 
  24   chr24_3321994     ZHar    G    C        0      0        2 
  24   chr24_3321994   Sample    G    C        0      0        2 
  24   chr24_3322536     AAsi    A    G        0      0        2 
  24   chr24_3322536     AKia    A    G        0      0        2 
  24   chr24_3322536     AOna    A    G        0      0        2 
  24   chr24_3322536     ASom    A    G        0      0        2 
  24   chr24_3322536     HCab    A    G        1      2        2 
  24   chr24_3322536     HPrz    A    G        1      2        2 
  24   chr24_3322536     ZBoe    A    G        0      0        2 
  24   chr24_3322536     ZGre    A    G        0      0        2 
  24   chr24_3322536     ZHar    A    G        0      0        2 
  24   chr24_3322536   Sample    A    G        0      0        2 
  24   chr24_3330807     AAsi    T    C        0      0        2 
  24   chr24_3330807     AKia    T    C        0      0        2 
  24   chr24_3330807     AOna    T    C        0      0        2 
  24   chr24_3330807     ASom    T    C        0      0        2 
  24   chr24_3330807     HCab    T    C        0      0        2 
  24   chr24_3330807     HPrz    T    C        0      0        2 
  24   chr24_3330807     ZBoe    T    C        0      0        2 
  24   chr24_3330807     ZGre    T    C        0      0        2 
  24   chr24_3330807     ZHar    T    C      0.5      1        2 
  24   chr24_3330807   Sample    T    C        0      0        2 
  24   chr24_3332439     AAsi    G    A        0      0        2 
  24   chr24_3332439     AKia    G    A        0      0        2 
  24   chr24_3332439     AOna    G    A        0      0        2 
  24   chr24_3332439     ASom    G    A        0      0        2 
  24   chr24_3332439     HCab    G    A        0      0        2 
  24   chr24_3332439     HPrz    G    A        1      2        2 
  24   chr24_3332439     ZBoe    G    A        0      0        2 
  24   chr24_3332439     ZGre    G    A        0      0        2 
  24   chr24_3332439     ZHar    G    A        0      0        2 
  24   chr24_3332439   Sample    G    A        0      0        2 
  24   chr24_3335320     AAsi    C    G        0      0        2 
  24   chr24_3335320     AKia    C    G        0      0        2 
  24   chr24_3335320     AOna    C    G        0      0        2 
  24   chr24_3335320     ASom    C    G        0      0        2 
  24   chr24_3335320     HCab    C    G        0      0        2 
  24   chr24_3335320     HPrz    C    G        0      0        2 
  24   chr24_3335320     ZBoe    C    G        0      0        2 
  24   chr24_3335320     ZGre    C    G        0      0        2 
  24   chr24_3335320     ZHar    C    G        1      2        2 
  24   chr24_3335320   Sample    C    G        0      0        2 
  24   chr24_3336494     AAsi    C    G        1      2        2 
  24   chr24_3336494     AKia    C    G        0      0        2 
  24   chr24_3336494     AOna    C    G        0      0        2 
  24   chr24_3336494     ASom    C    G        0      0        2 
  24   chr24_3336494     HCab    C    G        0      0        2 
  24   chr24_3336494     HPrz    C    G        0      0        2 
  24   chr24_3336494     ZBoe    C    G        0      0        2 
  24   chr24_3336494     ZGre    C    G        0      0        2 
  24   chr24_3336494     ZHar    C    G        0      0        2 
  24   chr24_3336494   Sample    C    G        1      2        2 
  24   chr24_3337658     AAsi    A    G        0      0        2 
  24   chr24_3337658     AKia    A    G        0      0        2 
  24   chr24_3337658     AOna    A    G        0      0        2 
  24   chr24_3337658     ASom    A    G        0      0        2 
  24   chr24_3337658     HCab    A    G        0      0        2 
  24   chr24_3337658     HPrz    A    G        0      0        2 
  24   chr24_3337658     ZBoe    A    G        0      0        2 
  24   chr24_3337658     ZGre    A    G        0      0        2 
  24   chr24_3337658     ZHar    A    G        1      2        2 
  24   chr24_3337658   Sample    A    G        0      0        2 
  24   chr24_3339245     AAsi    A    C        0      0        2 
  24   chr24_3339245     AKia    A    C        1      2        2 
  24   chr24_3339245     AOna    A    C      0.5      1        2 
  24   chr24_3339245     ASom    A    C        0      0        2 
  24   chr24_3339245     HCab    A    C        0      0        2 
  24   chr24_3339245     HPrz    A    C        0      0        2 
  24   chr24_3339245     ZBoe    A    C        0      0        2 
  24   chr24_3339245     ZGre    A    C        0      0        2 
  24   chr24_3339245     ZHar    A    C        0      0        2 
  24   chr24_3339245   Sample    A    C        0      0        2 
  24   chr24_3350924     AAsi    A    G        0      0        2 
  24   chr24_3350924     AKia    A    G        0      0        2 
  24   chr24_3350924     AOna    A    G        0      0        2 
  24   chr24_3350924     ASom    A    G        0      0        2 
  24   chr24_3350924     HCab    A    G        0      0        2 
  24   chr24_3350924     HPrz    A    G      0.5      1        2 
  24   chr24_3350924     ZBoe    A    G        0      0        2 
  24   chr24_3350924     ZGre    A    G        0      0        2 
  24   chr24_3350924     ZHar    A    G        0      0        2 
  24   chr24_3350924   Sample    A    G        0      0        2 
  24   chr24_3355641     AAsi    C    G        0      0        2 
  24   chr24_3355641     AKia    C    G        0      0        2 
  24   chr24_3355641     AOna    C    G        0      0        2 
  24   chr24_3355641     ASom    C    G        0      0        2 
  24   chr24_3355641     HCab    C    G        1      2        2 
  24   chr24_3355641     HPrz    C    G        1      2        2 
  24   chr24_3355641     ZBoe    C    G        0      0        2 
  24   chr24_3355641     ZGre    C    G        0      0        2 
  24   chr24_3355641     ZHar    C    G        0      0        2 
  24   chr24_3355641   Sample    C    G        0      0        2 
  24   chr24_3364479     AAsi    T    G        0      0        2 
  24   chr24_3364479     AKia    T    G        0      0        2 
  24   chr24_3364479     AOna    T    G      0.5      1        2 
  24   chr24_3364479     ASom    T    G        0      0        2 
  24   chr24_3364479     HCab    T    G        1      2        2 
  24   chr24_3364479     HPrz    T    G        1      2        2 
  24   chr24_3364479     ZBoe    T    G        0      0        2 
  24   chr24_3364479     ZGre    T    G        0      0        2 
  24   chr24_3364479     ZHar    T    G        0      0        2 
  24   chr24_3364479   Sample    T    G        0      0        2 
  24   chr24_3368035     AAsi    A    G        0      0        2 
  24   chr24_3368035     AKia    A    G        0      0        2 
  24   chr24_3368035     AOna    A    G        0      0        2 
  24   chr24_3368035     ASom    A    G        0      0        2 
  24   chr24_3368035     HCab    A    G        1      2        2 
  24   chr24_3368035     HPrz    A    G        0      0        2 
  24   chr24_3368035     ZBoe    A    G        0      0        2 
  24   chr24_3368035     ZGre    A    G        0      0        2 
  24   chr24_3368035     ZHar    A    G        0      0        2 
  24   chr24_3368035   Sample    A    G        0      0        2 
  24   chr24_3368526     AAsi    G    C        0      0        2 
  24   chr24_3368526     AKia    G    C        0      0        2 
  24   chr24_3368526     AOna    G    C        0      0        2 
  24   chr24_3368526     ASom    G    C        0      0        2 
  24   chr24_3368526     HCab    G    C        0      0        2 
  24   chr24_3368526     HPrz    G    C        0      0        2 
  24   chr24_3368526     ZBoe    G    C        0      0        2 
  24   chr24_3368526     ZGre    G    C        0      0        2 
  24   chr24_3368526     ZHar    G    C        1      2        2 
  24   chr24_3368526   Sample    G    C        0      0        2 
  24   chr24_3375578     AAsi    A    G        0      0        2 
  24   chr24_3375578     AKia    A    G        0      0        2 
  24   chr24_3375578     AOna    A    G        0      0        2 
  24   chr24_3375578     ASom    A    G        0      0        2 
  24   chr24_3375578     HCab    A    G        0      0        2 
  24   chr24_3375578     HPrz    A    G        0      0        2 
  24   chr24_3375578     ZBoe    A    G      0.5      1        2 
  24   chr24_3375578     ZGre    A    G        0      0        2 
  24   chr24_3375578     ZHar    A    G        0      0        2 
  24   chr24_3375578   Sample    A    G        0      0        2 
  24   chr24_3377623     AAsi    G    A        0      0        2 
  24   chr24_3377623     AKia    G    A        0      0        2 
  24   chr24_3377623     AOna    G    A        0      0        2 
  24   chr24_3377623     ASom    G    A        0      0        2 
  24   chr24_3377623     HCab    G    A        0      0        2 
  24   chr24_3377623     HPrz    G    A        0      0        2 
  24   chr24_3377623     ZBoe    G    A        0      0        2 
  24   chr24_3377623     ZGre    G    A      0.5      1        2 
  24   chr24_3377623     ZHar    G    A        0      0        2 
  24   chr24_3377623   Sample    G    A        0      0        2 
  24   chr24_3395515     AAsi    T    C        0      0        2 
  24   chr24_3395515     AKia    T    C        0      0        2 
  24   chr24_3395515     AOna    T    C        0      0        2 
  24   chr24_3395515     ASom    T    C      0.5      1        2 
  24   chr24_3395515     HCab    T    C        0      0        2 
  24   chr24_3395515     HPrz    T    C        0      0        2 
  24   chr24_3395515     ZBoe    T    C        0      0        2 
  24   chr24_3395515     ZGre    T    C        0      0        2 
  24   chr24_3395515     ZHar    T    C        0      0        2 
  24   chr24_3395515   Sample    T    C        0      0        2 
  24   chr24_3396346     AAsi    A    G        0      0        2 
  24   chr24_3396346     AKia    A    G        0      0        2 
  24   chr24_3396346     AOna    A    G        0      0        2 
  24   chr24_3396346     ASom    A    G        0      0        2 
  24   chr24_3396346     HCab    A    G        0      0        2 
  24   chr24_3396346     HPrz    A    G        0      0        2 
  24   chr24_3396346     ZBoe    A    G      0.5      1        2 
  24   chr24_3396346     ZGre    A    G        0      0        2 
  24   chr24_3396346     ZHar    A    G        0      0        2 
  24   chr24_3396346   Sample    A    G        0      0        2 
  24   chr24_3421986     AAsi    T    C        0      0        2 
  24   chr24_3421986     AKia    T    C        0      0        2 
  24   chr24_3421986     AOna    T    C        0      0        2 
  24   chr24_3421986     ASom    T    C        0      0        2 
  24   chr24_3421986     HCab    T    C        0      0        2 
  24   chr24_3421986     HPrz    T    C        0      0        2 
  24   chr24_3421986     ZBoe    T    C        0      0        2 
  24   chr24_3421986     ZGre    T    C      0.5      1        2 
  24   chr24_3421986     ZHar    T    C        0      0        2 
  24   chr24_3421986   Sample    T    C        0      0        2 
  24   chr24_3425247     AAsi    C    G        0      0        2 
  24   chr24_3425247     AKia    C    G        0      0        2 
  24   chr24_3425247     AOna    C    G        0      0        2 
  24   chr24_3425247     ASom    C    G        0      0        2 
  24   chr24_3425247     HCab    C    G        1      2        2 
  24   chr24_3425247     HPrz    C    G        0      0        2 
  24   chr24_3425247     ZBoe    C    G        0      0        2 
  24   chr24_3425247     ZGre    C    G        0      0        2 
  24   chr24_3425247     ZHar    C    G        0      0        2 
  24   chr24_3425247   Sample    C    G        0      0        2 
  24   chr24_3428890     AAsi    G    A        0      0        2 
  24   chr24_3428890     AKia    G    A        0      0        2 
  24   chr24_3428890     AOna    G    A      0.5      1        2 
  24   chr24_3428890     ASom    G    A        0      0        2 
  24   chr24_3428890     HCab    G    A        0      0        2 
  24   chr24_3428890     HPrz    G    A        0      0        2 
  24   chr24_3428890     ZBoe    G    A        0      0        2 
  24   chr24_3428890     ZGre    G    A        0      0        2 
  24   chr24_3428890     ZHar    G    A        0      0        2 
  24   chr24_3428890   Sample    G    A        0      0        2 
  24   chr24_3442267     AAsi    A    G        0      0        2 
  24   chr24_3442267     AKia    A    G        0      0        2 
  24   chr24_3442267     AOna    A    G        0      0        2 
  24   chr24_3442267     ASom    A    G        0      0        2 
  24   chr24_3442267     HCab    A    G        1      2        2 
  24   chr24_3442267     HPrz    A    G        1      2        2 
  24   chr24_3442267     ZBoe    A    G        0      0        2 
  24   chr24_3442267     ZGre    A    G        0      0        2 
  24   chr24_3442267     ZHar    A    G        0      0        2 
  24   chr24_3442267   Sample    A    G        0      0        2 
  24   chr24_3443649     AAsi    T    C        1      2        2 
  24   chr24_3443649     AKia    T    C        0      0        2 
  24   chr24_3443649     AOna    T    C        0      0        2 
  24   chr24_3443649     ASom    T    C        0      0        2 
  24   chr24_3443649     HCab    T    C        0      0        2 
  24   chr24_3443649     HPrz    T    C        0      0        2 
  24   chr24_3443649     ZBoe    T    C        0      0        2 
  24   chr24_3443649     ZGre    T    C        0      0        2 
  24   chr24_3443649     ZHar    T    C        0      0        2 
  24   chr24_3443649   Sample    T    C        1      2        2 
  24   chr24_3443786     AAsi    T    C        0      0        2 
  24   chr24_3443786     AKia    T    C        0      0        2 
  24   chr24_3443786     AOna    T    C        0      0        2 
  24   chr24_3443786     ASom    T    C        0      0        2 
  24   chr24_3443786     HCab    T    C        0      0        2 
  24   chr24_3443786     HPrz    T    C        0      0        2 
  24   chr24_3443786     ZBoe    T    C      0.5      1        2 
  24   chr24_3443786     ZGre    T    C        0      0        2 
  24   chr24_3443786     ZHar    T    C        0      0        2 
  24   chr24_3443786   Sample    T    C        0      0        2 
  24   chr24_3447897     AAsi    G    A        0      0        2 
  24   chr24_3447897     AKia    G    A        0      0        2 
  24   chr24_3447897     AOna    G    A        0      0        2 
  24   chr24_3447897     ASom    G    A        0      0        2 
  24   chr24_3447897     HCab    G    A        0      0        2 
  24   chr24_3447897     HPrz    G    A        0      0        2 
  24   chr24_3447897     ZBoe    G    A        0      0        2 
  24   chr24_3447897     ZGre    G    A        1      2        2 
  24   chr24_3447897     ZHar    G    A        0      0        2 
  24   chr24_3447897   Sample    G    A        0      0        2 
  24   chr24_3454606     AAsi    C    T        0      0        2 
  24   chr24_3454606     AKia    C    T        0      0        2 
  24   chr24_3454606     AOna    C    T        0      0        2 
  24   chr24_3454606     ASom    C    T        0      0        2 
  24   chr24_3454606     HCab    C    T        0      0        2 
  24   chr24_3454606     HPrz    C    T        0      0        2 
  24   chr24_3454606     ZBoe    C    T      0.5      1        2 
  24   chr24_3454606     ZGre    C    T        0      0        2 
  24   chr24_3454606     ZHar    C    T        0      0        2 
  24   chr24_3454606   Sample    C    T        0      0        2 
  24   chr24_3455604     AAsi    C    A        0      0        2 
  24   chr24_3455604     AKia    C    A        0      0        2 
  24   chr24_3455604     AOna    C    A        0      0        2 
  24   chr24_3455604     ASom    C    A        1      2        2 
  24   chr24_3455604     HCab    C    A        0      0        2 
  24   chr24_3455604     HPrz    C    A        0      0        2 
  24   chr24_3455604     ZBoe    C    A        0      0        2 
  24   chr24_3455604     ZGre    C    A        0      0        2 
  24   chr24_3455604     ZHar    C    A        0      0        2 
  24   chr24_3455604   Sample    C    A        1      2        2 
  24   chr24_3456842     AAsi    C    G        0      0        2 
  24   chr24_3456842     AKia    C    G        0      0        2 
  24   chr24_3456842     AOna    C    G        0      0        2 
  24   chr24_3456842     ASom    C    G        0      0        2 
  24   chr24_3456842     HCab    C    G        0      0        2 
  24   chr24_3456842     HPrz    C    G        0      0        2 
  24   chr24_3456842     ZBoe    C    G        1      2        2 
  24   chr24_3456842     ZGre    C    G        1      2        2 
  24   chr24_3456842     ZHar    C    G        1      2        2 
  24   chr24_3456842   Sample    C    G        0      0        2 
  24   chr24_3460654     AAsi    G    C        1      2        2 
  24   chr24_3460654     AKia    G    C        0      0        2 
  24   chr24_3460654     AOna    G    C        0      0        2 
  24   chr24_3460654     ASom    G    C        1      2        2 
  24   chr24_3460654     HCab    G    C        0      0        2 
  24   chr24_3460654     HPrz    G    C        0      0        2 
  24   chr24_3460654     ZBoe    G    C        0      0        2 
  24   chr24_3460654     ZGre    G    C        0      0        2 
  24   chr24_3460654     ZHar    G    C        0      0        2 
  24   chr24_3460654   Sample    G    C        1      2        2 
  24   chr24_3463975     AAsi    C    A        0      0        2 
  24   chr24_3463975     AKia    C    A        0      0        2 
  24   chr24_3463975     AOna    C    A        0      0        2 
  24   chr24_3463975     ASom    C    A        0      0        2 
  24   chr24_3463975     HCab    C    A        0      0        2 
  24   chr24_3463975     HPrz    C    A        0      0        2 
  24   chr24_3463975     ZBoe    C    A      0.5      1        2 
  24   chr24_3463975     ZGre    C    A        0      0        2 
  24   chr24_3463975     ZHar    C    A        0      0        2 
  24   chr24_3463975   Sample    C    A        0      0        2 
  24   chr24_3468279     AAsi    G    T        0      0        2 
  24   chr24_3468279     AKia    G    T        1      2        2 
  24   chr24_3468279     AOna    G    T        1      2        2 
  24   chr24_3468279     ASom    G    T        0      0        2 
  24   chr24_3468279     HCab    G    T        0      0        2 
  24   chr24_3468279     HPrz    G    T        0      0        2 
  24   chr24_3468279     ZBoe    G    T        0      0        2 
  24   chr24_3468279     ZGre    G    T        0      0        2 
  24   chr24_3468279     ZHar    G    T        0      0        2 
  24   chr24_3468279   Sample    G    T        0      0        2 
  24   chr24_3475501     AAsi    A    G        0      0        2 
  24   chr24_3475501     AKia    A    G        0      0        2 
  24   chr24_3475501     AOna    A    G        0      0        2 
  24   chr24_3475501     ASom    A    G        0      0        2 
  24   chr24_3475501     HCab    A    G        0      0        2 
  24   chr24_3475501     HPrz    A    G        0      0        2 
  24   chr24_3475501     ZBoe    A    G        0      0        2 
  24   chr24_3475501     ZGre    A    G        0      0        2 
  24   chr24_3475501     ZHar    A    G        1      2        2 
  24   chr24_3475501   Sample    A    G        0      0        2 
  24   chr24_3476579     AAsi    A    G        0      0        2 
  24   chr24_3476579     AKia    A    G        0      0        2 
  24   chr24_3476579     AOna    A    G        0      0        2 
  24   chr24_3476579     ASom    A    G        0      0        2 
  24   chr24_3476579     HCab    A    G        1      2        2 
  24   chr24_3476579     HPrz    A    G        1      2        2 
  24   chr24_3476579     ZBoe    A    G        0      0        2 
  24   chr24_3476579     ZGre    A    G        0      0        2 
  24   chr24_3476579     ZHar    A    G        0      0        2 
  24   chr24_3476579   Sample    A    G        0      0        2 
  24   chr24_3477067     AAsi    A    G        0      0        2 
  24   chr24_3477067     AKia    A    G        0      0        2 
  24   chr24_3477067     AOna    A    G        0      0        2 
  24   chr24_3477067     ASom    A    G        0      0        2 
  24   chr24_3477067     HCab    A    G        0      0        2 
  24   chr24_3477067     HPrz    A    G        0      0        2 
  24   chr24_3477067     ZBoe    A    G        0      0        2 
  24   chr24_3477067     ZGre    A    G        0      0        2 
  24   chr24_3477067     ZHar    A    G        1      2        2 
  24   chr24_3477067   Sample    A    G        0      0        2 
  24   chr24_3478113     AAsi    T    C        0      0        2 
  24   chr24_3478113     AKia    T    C        1      2        2 
  24   chr24_3478113     AOna    T    C        1      2        2 
  24   chr24_3478113     ASom    T    C        0      0        2 
  24   chr24_3478113     HCab    T    C        0      0        2 
  24   chr24_3478113     HPrz    T    C        0      0        2 
  24   chr24_3478113     ZBoe    T    C        0      0        2 
  24   chr24_3478113     ZGre    T    C        0      0        2 
  24   chr24_3478113     ZHar    T    C        0      0        2 
  24   chr24_3478113   Sample    T    C        0      0        2 
  24   chr24_3481486     AAsi    C    T        0      0        2 
  24   chr24_3481486     AKia    C    T        0      0        2 
  24   chr24_3481486     AOna    C    T        0      0        2 
  24   chr24_3481486     ASom    C    T        0      0        2 
  24   chr24_3481486     HCab    C    T        1      2        2 
  24   chr24_3481486     HPrz    C    T        1      2        2 
  24   chr24_3481486     ZBoe    C    T        0      0        2 
  24   chr24_3481486     ZGre    C    T        0      0        2 
  24   chr24_3481486     ZHar    C    T        0      0        2 
  24   chr24_3481486   Sample    C    T        0      0        2 
  24   chr24_3482192     AAsi    T    G        0      0        2 
  24   chr24_3482192     AKia    T    G        0      0        2 
  24   chr24_3482192     AOna    T    G        0      0        2 
  24   chr24_3482192     ASom    T    G        0      0        2 
  24   chr24_3482192     HCab    T    G        0      0        2 
  24   chr24_3482192     HPrz    T    G        0      0        2 
  24   chr24_3482192     ZBoe    T    G        0      0        2 
  24   chr24_3482192     ZGre    T    G        0      0        2 
  24   chr24_3482192     ZHar    T    G        1      2        2 
  24   chr24_3482192   Sample    T    G        0      0        2 
  24   chr24_3485481     AAsi    C    T        0      0        2 
  24   chr24_3485481     AKia    C    T        0      0        2 
  24   chr24_3485481     AOna    C    T        0      0        2 
  24   chr24_3485481     ASom    C    T        0      0        2 
  24   chr24_3485481     HCab    C    T        1      2        2 
  24   chr24_3485481     HPrz    C    T        1      2        2 
  24   chr24_3485481     ZBoe    C    T        0      0        2 
  24   chr24_3485481     ZGre    C    T        0      0        2 
  24   chr24_3485481     ZHar    C    T        0      0        2 
  24   chr24_3485481   Sample    C    T        0      0        2 
  24   chr24_3487406     AAsi    G    C        0      0        2 
  24   chr24_3487406     AKia    G    C        0      0        2 
  24   chr24_3487406     AOna    G    C        0      0        2 
  24   chr24_3487406     ASom    G    C        0      0        2 
  24   chr24_3487406     HCab    G    C        1      2        2 
  24   chr24_3487406     HPrz    G    C        1      2        2 
  24   chr24_3487406     ZBoe    G    C        0      0        2 
  24   chr24_3487406     ZGre    G    C        0      0        2 
  24   chr24_3487406     ZHar    G    C        0      0        2 
  24   chr24_3487406   Sample    G    C        0      0        2 
  24   chr24_3489018     AAsi    G    A        0      0        2 
  24   chr24_3489018     AKia    G    A        1      2        2 
  24   chr24_3489018     AOna    G    A        1      2        2 
  24   chr24_3489018     ASom    G    A        0      0        2 
  24   chr24_3489018     HCab    G    A        1      2        2 
  24   chr24_3489018     HPrz    G    A        1      2        2 
  24   chr24_3489018     ZBoe    G    A        0      0        2 
  24   chr24_3489018     ZGre    G    A        0      0        2 
  24   chr24_3489018     ZHar    G    A        0      0        2 
  24   chr24_3489018   Sample    G    A        0      0        2 
  24   chr24_3492963     AAsi    A    G        0      0        2 
  24   chr24_3492963     AKia    A    G        0      0        2 
  24   chr24_3492963     AOna    A    G        0      0        2 
  24   chr24_3492963     ASom    A    G        0      0        2 
  24   chr24_3492963     HCab    A    G        0      0        2 
  24   chr24_3492963     HPrz    A    G        0      0        2 
  24   chr24_3492963     ZBoe    A    G        0      0        2 
  24   chr24_3492963     ZGre    A    G      0.5      1        2 
  24   chr24_3492963     ZHar    A    G        0      0        2 
  24   chr24_3492963   Sample    A    G        0      0        2 
  24   chr24_3494236     AAsi    G    A        0      0        2 
  24   chr24_3494236     AKia    G    A        0      0        2 
  24   chr24_3494236     AOna    G    A        0      0        2 
  24   chr24_3494236     ASom    G    A        0      0        2 
  24   chr24_3494236     HCab    G    A        0      0        2 
  24   chr24_3494236     HPrz    G    A        0      0        2 
  24   chr24_3494236     ZBoe    G    A      0.5      1        2 
  24   chr24_3494236     ZGre    G    A        0      0        2 
  24   chr24_3494236     ZHar    G    A        0      0        2 
  24   chr24_3494236   Sample    G    A        0      0        2 
  24   chr24_3494921     AAsi    G    A        0      0        2 
  24   chr24_3494921     AKia    G    A        0      0        2 
  24   chr24_3494921     AOna    G    A        0      0        2 
  24   chr24_3494921     ASom    G    A        0      0        2 
  24   chr24_3494921     HCab    G    A        0      0        2 
  24   chr24_3494921     HPrz    G    A        0      0        2 
  24   chr24_3494921     ZBoe    G    A        0      0        2 
  24   chr24_3494921     ZGre    G    A        0      0        2 
  24   chr24_3494921     ZHar    G    A      0.5      1        2 
  24   chr24_3494921   Sample    G    A        0      0        2 
  24   chr24_3496976     AAsi    T    C        0      0        2 
  24   chr24_3496976     AKia    T    C        0      0        2 
  24   chr24_3496976     AOna    T    C        0      0        2 
  24   chr24_3496976     ASom    T    C        0      0        2 
  24   chr24_3496976     HCab    T    C        0      0        2 
  24   chr24_3496976     HPrz    T    C        0      0        2 
  24   chr24_3496976     ZBoe    T    C        0      0        2 
  24   chr24_3496976     ZGre    T    C        1      2        2 
  24   chr24_3496976     ZHar    T    C        0      0        2 
  24   chr24_3496976   Sample    T    C        0      0        2 
  24   chr24_3518572     AAsi    A    G        0      0        2 
  24   chr24_3518572     AKia    A    G        0      0        2 
  24   chr24_3518572     AOna    A    G        0      0        2 
  24   chr24_3518572     ASom    A    G        0      0        2 
  24   chr24_3518572     HCab    A    G        0      0        2 
  24   chr24_3518572     HPrz    A    G        0      0        2 
  24   chr24_3518572     ZBoe    A    G        0      0        2 
  24   chr24_3518572     ZGre    A    G        0      0        2 
  24   chr24_3518572     ZHar    A    G        1      2        2 
  24   chr24_3518572   Sample    A    G        0      0        2 
  24   chr24_3523660     AAsi    C    G        0      0        2 
  24   chr24_3523660     AKia    C    G        0      0        2 
  24   chr24_3523660     AOna    C    G        0      0        2 
  24   chr24_3523660     ASom    C    G        0      0        2 
  24   chr24_3523660     HCab    C    G        1      2        2 
  24   chr24_3523660     HPrz    C    G        1      2        2 
  24   chr24_3523660     ZBoe    C    G        0      0        2 
  24   chr24_3523660     ZGre    C    G        0      0        2 
  24   chr24_3523660     ZHar    C    G        0      0        2 
  24   chr24_3523660   Sample    C    G        0      0        2 
  24   chr24_3533476     AAsi    T    C        0      0        2 
  24   chr24_3533476     AKia    T    C        0      0        2 
  24   chr24_3533476     AOna    T    C        0      0        2 
  24   chr24_3533476     ASom    T    C        0      0        2 
  24   chr24_3533476     HCab    T    C        0      0        2 
  24   chr24_3533476     HPrz    T    C      0.5      1        2 
  24   chr24_3533476     ZBoe    T    C        0      0        2 
  24   chr24_3533476     ZGre    T    C        0      0        2 
  24   chr24_3533476     ZHar    T    C        0      0        2 
  24   chr24_3533476   Sample    T    C        0      0        2 
  24   chr24_3538212     AAsi    T    C      0.5      1        2 
  24   chr24_3538212     AKia    T    C        0      0        2 
  24   chr24_3538212     AOna    T    C        0      0        2 
  24   chr24_3538212     ASom    T    C        0      0        2 
  24   chr24_3538212     HCab    T    C        0      0        2 
  24   chr24_3538212     HPrz    T    C        0      0        2 
  24   chr24_3538212     ZBoe    T    C        0      0        2 
  24   chr24_3538212     ZGre    T    C        0      0        2 
  24   chr24_3538212     ZHar    T    C        0      0        2 
  24   chr24_3538212   Sample    T    C        0      0        2 
  24   chr24_3544823     AAsi    A    T        0      0        2 
  24   chr24_3544823     AKia    A    T        0      0        2 
  24   chr24_3544823     AOna    A    T        0      0        2 
  24   chr24_3544823     ASom    A    T        0      0        2 
  24   chr24_3544823     HCab    A    T        0      0        2 
  24   chr24_3544823     HPrz    A    T        0      0        2 
  24   chr24_3544823     ZBoe    A    T        1      2        2 
  24   chr24_3544823     ZGre    A    T        0      0        2 
  24   chr24_3544823     ZHar    A    T        0      0        2 
  24   chr24_3544823   Sample    A    T        0      0        2 
  24   chr24_3552509     AAsi    T    C        0      0        2 
  24   chr24_3552509     AKia    T    C        1      2        2 
  24   chr24_3552509     AOna    T    C        1      2        2 
  24   chr24_3552509     ASom    T    C        0      0        2 
  24   chr24_3552509     HCab    T    C        0      0        2 
  24   chr24_3552509     HPrz    T    C        0      0        2 
  24   chr24_3552509     ZBoe    T    C      0.5      1        2 
  24   chr24_3552509     ZGre    T    C        1      2        2 
  24   chr24_3552509     ZHar    T    C        1      2        2 
  24   chr24_3552509   Sample    T    C        0      0        2 
  24   chr24_3561904     AAsi    T    G        0      0        2 
  24   chr24_3561904     AKia    T    G        0      0        2 
  24   chr24_3561904     AOna    T    G        0      0        2 
  24   chr24_3561904     ASom    T    G        0      0        2 
  24   chr24_3561904     HCab    T    G        0      0        2 
  24   chr24_3561904     HPrz    T    G        0      0        2 
  24   chr24_3561904     ZBoe    T    G        1      2        2 
  24   chr24_3561904     ZGre    T    G        0      0        2 
  24   chr24_3561904     ZHar    T    G        0      0        2 
  24   chr24_3561904   Sample    T    G        0      0        2 
  24   chr24_3568311     AAsi    G    A        0      0        2 
  24   chr24_3568311     AKia    G    A        0      0        2 
  24   chr24_3568311     AOna    G    A        0      0        2 
  24   chr24_3568311     ASom    G    A        0      0        2 
  24   chr24_3568311     HCab    G    A        0      0        2 
  24   chr24_3568311     HPrz    G    A        0      0        2 
  24   chr24_3568311     ZBoe    G    A      0.5      1        2 
  24   chr24_3568311     ZGre    G    A        0      0        2 
  24   chr24_3568311     ZHar    G    A        0      0        2 
  24   chr24_3568311   Sample    G    A        0      0        2 
  24   chr24_3574298     AAsi    A    G      0.5      1        2 
  24   chr24_3574298     AKia    A    G        0      0        2 
  24   chr24_3574298     AOna    A    G      0.5      1        2 
  24   chr24_3574298     ASom    A    G        0      0        2 
  24   chr24_3574298     HCab    A    G        0      0        2 
  24   chr24_3574298     HPrz    A    G        0      0        2 
  24   chr24_3574298     ZBoe    A    G        0      0        2 
  24   chr24_3574298     ZGre    A    G        0      0        2 
  24   chr24_3574298     ZHar    A    G        0      0        2 
  24   chr24_3574298   Sample    A    G        0      0        2 
  24   chr24_3583198     AAsi    G    T        0      0        2 
  24   chr24_3583198     AKia    G    T        1      2        2 
  24   chr24_3583198     AOna    G    T        1      2        2 
  24   chr24_3583198     ASom    G    T        0      0        2 
  24   chr24_3583198     HCab    G    T        0      0        2 
  24   chr24_3583198     HPrz    G    T        0      0        2 
  24   chr24_3583198     ZBoe    G    T        0      0        2 
  24   chr24_3583198     ZGre    G    T        0      0        2 
  24   chr24_3583198     ZHar    G    T        0      0        2 
  24   chr24_3583198   Sample    G    T        0      0        2 
  24   chr24_3596509     AAsi    A    G        0      0        2 
  24   chr24_3596509     AKia    A    G        1      2        2 
  24   chr24_3596509     AOna    A    G      0.5      1        2 
  24   chr24_3596509     ASom    A    G        0      0        2 
  24   chr24_3596509     HCab    A    G        0      0        2 
  24   chr24_3596509     HPrz    A    G        0      0        2 
  24   chr24_3596509     ZBoe    A    G        0      0        2 
  24   chr24_3596509     ZGre    A    G        0      0        2 
  24   chr24_3596509     ZHar    A    G        0      0        2 
  24   chr24_3596509   Sample    A    G        0      0        2 
  24   chr24_3602685     AAsi    C    T        0      0        2 
  24   chr24_3602685     AKia    C    T        0      0        2 
  24   chr24_3602685     AOna    C    T        0      0        2 
  24   chr24_3602685     ASom    C    T        0      0        2 
  24   chr24_3602685     HCab    C    T        0      0        2 
  24   chr24_3602685     HPrz    C    T        0      0        2 
  24   chr24_3602685     ZBoe    C    T      0.5      1        2 
  24   chr24_3602685     ZGre    C    T        0      0        2 
  24   chr24_3602685     ZHar    C    T        0      0        2 
  24   chr24_3602685   Sample    C    T        0      0        2 
  24   chr24_3610643     AAsi    C    G        0      0        2 
  24   chr24_3610643     AKia    C    G        0      0        2 
  24   chr24_3610643     AOna    C    G        0      0        2 
  24   chr24_3610643     ASom    C    G        0      0        2 
  24   chr24_3610643     HCab    C    G        1      2        2 
  24   chr24_3610643     HPrz    C    G        1      2        2 
  24   chr24_3610643     ZBoe    C    G        0      0        2 
  24   chr24_3610643     ZGre    C    G        0      0        2 
  24   chr24_3610643     ZHar    C    G        0      0        2 
  24   chr24_3610643   Sample    C    G        0      0        2 
  24   chr24_3620868     AAsi    C    T        0      0        2 
  24   chr24_3620868     AKia    C    T        0      0        2 
  24   chr24_3620868     AOna    C    T        0      0        2 
  24   chr24_3620868     ASom    C    T        0      0        2 
  24   chr24_3620868     HCab    C    T      0.5      1        2 
  24   chr24_3620868     HPrz    C    T        0      0        2 
  24   chr24_3620868     ZBoe    C    T        0      0        2 
  24   chr24_3620868     ZGre    C    T        0      0        2 
  24   chr24_3620868     ZHar    C    T        0      0        2 
  24   chr24_3620868   Sample    C    T        0      0        2 
  24   chr24_3626819     AAsi    C    A        0      0        2 
  24   chr24_3626819     AKia    C    A        0      0        2 
  24   chr24_3626819     AOna    C    A        0      0        2 
  24   chr24_3626819     ASom    C    A        0      0        2 
  24   chr24_3626819     HCab    C    A      0.5      1        2 
  24   chr24_3626819     HPrz    C    A      0.5      1        2 
  24   chr24_3626819     ZBoe    C    A        0      0        2 
  24   chr24_3626819     ZGre    C    A        0      0        2 
  24   chr24_3626819     ZHar    C    A        0      0        2 
  24   chr24_3626819   Sample    C    A        0      0        2 
  24   chr24_3627396     AAsi    A    G        0      0        2 
  24   chr24_3627396     AKia    A    G        0      0        2 
  24   chr24_3627396     AOna    A    G        0      0        2 
  24   chr24_3627396     ASom    A    G        0      0        2 
  24   chr24_3627396     HCab    A    G        0      0        2 
  24   chr24_3627396     HPrz    A    G        0      0        2 
  24   chr24_3627396     ZBoe    A    G        0      0        2 
  24   chr24_3627396     ZGre    A    G        0      0        2 
  24   chr24_3627396     ZHar    A    G      0.5      1        2 
  24   chr24_3627396   Sample    A    G        0      0        2 
  24   chr24_3630241     AAsi    C    T        0      0        2 
  24   chr24_3630241     AKia    C    T        0      0        2 
  24   chr24_3630241     AOna    C    T        0      0        2 
  24   chr24_3630241     ASom    C    T      0.5      1        2 
  24   chr24_3630241     HCab    C    T        1      2        2 
  24   chr24_3630241     HPrz    C    T        1      2        2 
  24   chr24_3630241     ZBoe    C    T        0      0        2 
  24   chr24_3630241     ZGre    C    T        0      0        2 
  24   chr24_3630241     ZHar    C    T        0      0        2 
  24   chr24_3630241   Sample    C    T        0      0        2 
  24   chr24_3644153     AAsi    C    A        1      2        2 
  24   chr24_3644153     AKia    C    A        0      0        2 
  24   chr24_3644153     AOna    C    A        0      0        2 
  24   chr24_3644153     ASom    C    A        0      0        2 
  24   chr24_3644153     HCab    C    A        0      0        2 
  24   chr24_3644153     HPrz    C    A        0      0        2 
  24   chr24_3644153     ZBoe    C    A        0      0        2 
  24   chr24_3644153     ZGre    C    A        0      0        2 
  24   chr24_3644153     ZHar    C    A        0      0        2 
  24   chr24_3644153   Sample    C    A        1      2        2 
  24   chr24_3644618     AAsi    C    T        0      0        2 
  24   chr24_3644618     AKia    C    T        0      0        2 
  24   chr24_3644618     AOna    C    T        0      0        2 
  24   chr24_3644618     ASom    C    T        0      0        2 
  24   chr24_3644618     HCab    C    T        1      2        2 
  24   chr24_3644618     HPrz    C    T        1      2        2 
  24   chr24_3644618     ZBoe    C    T        0      0        2 
  24   chr24_3644618     ZGre    C    T        0      0        2 
  24   chr24_3644618     ZHar    C    T        0      0        2 
  24   chr24_3644618   Sample    C    T        0      0        2 
  24   chr24_3644976     AAsi    T    C        0      0        2 
  24   chr24_3644976     AKia    T    C        0      0        2 
  24   chr24_3644976     AOna    T    C        0      0        2 
  24   chr24_3644976     ASom    T    C        1      2        2 
  24   chr24_3644976     HCab    T    C        0      0        2 
  24   chr24_3644976     HPrz    T    C        0      0        2 
  24   chr24_3644976     ZBoe    T    C        0      0        2 
  24   chr24_3644976     ZGre    T    C        0      0        2 
  24   chr24_3644976     ZHar    T    C        0      0        2 
  24   chr24_3644976   Sample    T    C        0      0        2 
  24   chr24_3648685     AAsi    C    A        0      0        2 
  24   chr24_3648685     AKia    C    A        1      2        2 
  24   chr24_3648685     AOna    C    A        1      2        2 
  24   chr24_3648685     ASom    C    A        0      0        2 
  24   chr24_3648685     HCab    C    A        0      0        2 
  24   chr24_3648685     HPrz    C    A        0      0        2 
  24   chr24_3648685     ZBoe    C    A        0      0        2 
  24   chr24_3648685     ZGre    C    A        0      0        2 
  24   chr24_3648685     ZHar    C    A        0      0        2 
  24   chr24_3648685   Sample    C    A        0      0        2 
  24   chr24_3658346     AAsi    A    C        0      0        2 
  24   chr24_3658346     AKia    A    C        0      0        2 
  24   chr24_3658346     AOna    A    C        0      0        2 
  24   chr24_3658346     ASom    A    C        0      0        2 
  24   chr24_3658346     HCab    A    C        0      0        2 
  24   chr24_3658346     HPrz    A    C      0.5      1        2 
  24   chr24_3658346     ZBoe    A    C        0      0        2 
  24   chr24_3658346     ZGre    A    C        0      0        2 
  24   chr24_3658346     ZHar    A    C        0      0        2 
  24   chr24_3658346   Sample    A    C        0      0        2 
  24   chr24_3658982     AAsi    C    A        0      0        2 
  24   chr24_3658982     AKia    C    A        0      0        2 
  24   chr24_3658982     AOna    C    A        0      0        2 
  24   chr24_3658982     ASom    C    A        0      0        2 
  24   chr24_3658982     HCab    C    A        0      0        2 
  24   chr24_3658982     HPrz    C    A        0      0        2 
  24   chr24_3658982     ZBoe    C    A        0      0        2 
  24   chr24_3658982     ZGre    C    A        1      2        2 
  24   chr24_3658982     ZHar    C    A        0      0        2 
  24   chr24_3658982   Sample    C    A        0      0        2 
  24   chr24_3659928     AAsi    G    A        0      0        2 
  24   chr24_3659928     AKia    G    A        0      0        2 
  24   chr24_3659928     AOna    G    A        0      0        2 
  24   chr24_3659928     ASom    G    A        0      0        2 
  24   chr24_3659928     HCab    G    A        0      0        2 
  24   chr24_3659928     HPrz    G    A      0.5      1        2 
  24   chr24_3659928     ZBoe    G    A        0      0        2 
  24   chr24_3659928     ZGre    G    A        0      0        2 
  24   chr24_3659928     ZHar    G    A        0      0        2 
  24   chr24_3659928   Sample    G    A        0      0        2 
  24   chr24_3661189     AAsi    T    C        0      0        2 
  24   chr24_3661189     AKia    T    C        0      0        2 
  24   chr24_3661189     AOna    T    C        0      0        2 
  24   chr24_3661189     ASom    T    C        0      0        2 
  24   chr24_3661189     HCab    T    C        0      0        2 
  24   chr24_3661189     HPrz    T    C      0.5      1        2 
  24   chr24_3661189     ZBoe    T    C        0      0        2 
  24   chr24_3661189     ZGre    T    C        0      0        2 
  24   chr24_3661189     ZHar    T    C        0      0        2 
  24   chr24_3661189   Sample    T    C        0      0        2 
  24   chr24_3666146     AAsi    C    T        0      0        2 
  24   chr24_3666146     AKia    C    T        0      0        2 
  24   chr24_3666146     AOna    C    T        0      0        2 
  24   chr24_3666146     ASom    C    T        0      0        2 
  24   chr24_3666146     HCab    C    T        0      0        2 
  24   chr24_3666146     HPrz    C    T        0      0        2 
  24   chr24_3666146     ZBoe    C    T        0      0        2 
  24   chr24_3666146     ZGre    C    T      0.5      1        2 
  24   chr24_3666146     ZHar    C    T        0      0        2 
  24   chr24_3666146   Sample    C    T        0      0        2 
  24   chr24_3666997     AAsi    T    A        0      0        2 
  24   chr24_3666997     AKia    T    A        0      0        2 
  24   chr24_3666997     AOna    T    A        0      0        2 
  24   chr24_3666997     ASom    T    A        0      0        2 
  24   chr24_3666997     HCab    T    A        1      2        2 
  24   chr24_3666997     HPrz    T    A        1      2        2 
  24   chr24_3666997     ZBoe    T    A        0      0        2 
  24   chr24_3666997     ZGre    T    A        0      0        2 
  24   chr24_3666997     ZHar    T    A        0      0        2 
  24   chr24_3666997   Sample    T    A        0      0        2 
  24   chr24_3676043     AAsi    T    C        0      0        2 
  24   chr24_3676043     AKia    T    C        1      2        2 
  24   chr24_3676043     AOna    T    C        1      2        2 
  24   chr24_3676043     ASom    T    C        0      0        2 
  24   chr24_3676043     HCab    T    C        0      0        2 
  24   chr24_3676043     HPrz    T    C        0      0        2 
  24   chr24_3676043     ZBoe    T    C        0      0        2 
  24   chr24_3676043     ZGre    T    C        0      0        2 
  24   chr24_3676043     ZHar    T    C        0      0        2 
  24   chr24_3676043   Sample    T    C        0      0        2 
  24   chr24_3676529     AAsi    T    C        0      0        2 
  24   chr24_3676529     AKia    T    C        0      0        2 
  24   chr24_3676529     AOna    T    C        0      0        2 
  24   chr24_3676529     ASom    T    C        0      0        2 
  24   chr24_3676529     HCab    T    C        0      0        2 
  24   chr24_3676529     HPrz    T    C        0      0        2 
  24   chr24_3676529     ZBoe    T    C        0      0        2 
  24   chr24_3676529     ZGre    T    C      0.5      1        2 
  24   chr24_3676529     ZHar    T    C        0      0        2 
  24   chr24_3676529   Sample    T    C        0      0        2 
  24   chr24_3679175     AAsi    C    A        0      0        2 
  24   chr24_3679175     AKia    C    A        0      0        2 
  24   chr24_3679175     AOna    C    A        0      0        2 
  24   chr24_3679175     ASom    C    A        0      0        2 
  24   chr24_3679175     HCab    C    A        0      0        2 
  24   chr24_3679175     HPrz    C    A        0      0        2 
  24   chr24_3679175     ZBoe    C    A        1      2        2 
  24   chr24_3679175     ZGre    C    A        0      0        2 
  24   chr24_3679175     ZHar    C    A        0      0        2 
  24   chr24_3679175   Sample    C    A        0      0        2 
  24   chr24_3684108     AAsi    A    G        0      0        2 
  24   chr24_3684108     AKia    A    G        0      0        2 
  24   chr24_3684108     AOna    A    G        0      0        2 
  24   chr24_3684108     ASom    A    G        0      0        2 
  24   chr24_3684108     HCab    A    G        1      2        2 
  24   chr24_3684108     HPrz    A    G        1      2        2 
  24   chr24_3684108     ZBoe    A    G        0      0        2 
  24   chr24_3684108     ZGre    A    G        0      0        2 
  24   chr24_3684108     ZHar    A    G        0      0        2 
  24   chr24_3684108   Sample    A    G        0      0        2 
  24   chr24_3697180     AAsi    C    T        0      0        2 
  24   chr24_3697180     AKia    C    T        0      0        2 
  24   chr24_3697180     AOna    C    T        0      0        2 
  24   chr24_3697180     ASom    C    T        0      0        2 
  24   chr24_3697180     HCab    C    T        1      2        2 
  24   chr24_3697180     HPrz    C    T      0.5      1        2 
  24   chr24_3697180     ZBoe    C    T        0      0        2 
  24   chr24_3697180     ZGre    C    T        0      0        2 
  24   chr24_3697180     ZHar    C    T        0      0        2 
  24   chr24_3697180   Sample    C    T        0      0        2 
  24   chr24_3699345     AAsi    G    T        0      0        2 
  24   chr24_3699345     AKia    G    T        0      0        2 
  24   chr24_3699345     AOna    G    T      0.5      1        2 
  24   chr24_3699345     ASom    G    T        0      0        2 
  24   chr24_3699345     HCab    G    T        0      0        2 
  24   chr24_3699345     HPrz    G    T        0      0        2 
  24   chr24_3699345     ZBoe    G    T        0      0        2 
  24   chr24_3699345     ZGre    G    T        0      0        2 
  24   chr24_3699345     ZHar    G    T        0      0        2 
  24   chr24_3699345   Sample    G    T        0      0        2 
  24   chr24_3716438     AAsi    G    A        0      0        2 
  24   chr24_3716438     AKia    G    A        0      0        2 
  24   chr24_3716438     AOna    G    A        0      0        2 
  24   chr24_3716438     ASom    G    A        0      0        2 
  24   chr24_3716438     HCab    G    A        0      0        2 
  24   chr24_3716438     HPrz    G    A        0      0        2 
  24   chr24_3716438     ZBoe    G    A        0      0        2 
  24   chr24_3716438     ZGre    G    A        0      0        2 
  24   chr24_3716438     ZHar    G    A        1      2        2 
  24   chr24_3716438   Sample    G    A        0      0        2 
  24   chr24_3716825     AAsi    G    A        0      0        2 
  24   chr24_3716825     AKia    G    A        0      0        2 
  24   chr24_3716825     AOna    G    A      0.5      1        2 
  24   chr24_3716825     ASom    G    A        0      0        2 
  24   chr24_3716825     HCab    G    A        0      0        2 
  24   chr24_3716825     HPrz    G    A        0      0        2 
  24   chr24_3716825     ZBoe    G    A        0      0        2 
  24   chr24_3716825     ZGre    G    A        0      0        2 
  24   chr24_3716825     ZHar    G    A        0      0        2 
  24   chr24_3716825   Sample    G    A        0      0        2 
  24   chr24_3720626     AAsi    T    C        0      0        2 
  24   chr24_3720626     AKia    T    C        0      0        2 
  24   chr24_3720626     AOna    T    C        0      0        2 
  24   chr24_3720626     ASom    T    C        1      2        2 
  24   chr24_3720626     HCab    T    C        0      0        2 
  24   chr24_3720626     HPrz    T    C        0      0        2 
  24   chr24_3720626     ZBoe    T    C        0      0        2 
  24   chr24_3720626     ZGre    T    C        0      0        2 
  24   chr24_3720626     ZHar    T    C        0      0        2 
  24   chr24_3720626   Sample    T    C        0      0        2 
  24   chr24_3723085     AAsi    G    C        0      0        2 
  24   chr24_3723085     AKia    G    C        1      2        2 
  24   chr24_3723085     AOna    G    C        1      2        2 
  24   chr24_3723085     ASom    G    C        0      0        2 
  24   chr24_3723085     HCab    G    C        0      0        2 
  24   chr24_3723085     HPrz    G    C        0      0        2 
  24   chr24_3723085     ZBoe    G    C        0      0        2 
  24   chr24_3723085     ZGre    G    C        0      0        2 
  24   chr24_3723085     ZHar    G    C        0      0        2 
  24   chr24_3723085   Sample    G    C        0      0        2 
  24   chr24_3731803     AAsi    T    C        0      0        2 
  24   chr24_3731803     AKia    T    C        0      0        2 
  24   chr24_3731803     AOna    T    C        0      0        2 
  24   chr24_3731803     ASom    T    C        0      0        2 
  24   chr24_3731803     HCab    T    C        0      0        2 
  24   chr24_3731803     HPrz    T    C        0      0        2 
  24   chr24_3731803     ZBoe    T    C        1      2        2 
  24   chr24_3731803     ZGre    T    C        1      2        2 
  24   chr24_3731803     ZHar    T    C        1      2        2 
  24   chr24_3731803   Sample    T    C        0      0        2 
  24   chr24_3744598     AAsi    G    A        0      0        2 
  24   chr24_3744598     AKia    G    A        0      0        2 
  24   chr24_3744598     AOna    G    A        0      0        2 
  24   chr24_3744598     ASom    G    A        0      0        2 
  24   chr24_3744598     HCab    G    A      0.5      1        2 
  24   chr24_3744598     HPrz    G    A        0      0        2 
  24   chr24_3744598     ZBoe    G    A        0      0        2 
  24   chr24_3744598     ZGre    G    A        0      0        2 
  24   chr24_3744598     ZHar    G    A        0      0        2 
  24   chr24_3744598   Sample    G    A        0      0        2 
  24   chr24_3744637     AAsi    G    A        0      0        2 
  24   chr24_3744637     AKia    G    A        1      2        2 
  24   chr24_3744637     AOna    G    A        1      2        2 
  24   chr24_3744637     ASom    G    A        0      0        2 
  24   chr24_3744637     HCab    G    A        0      0        2 
  24   chr24_3744637     HPrz    G    A        0      0        2 
  24   chr24_3744637     ZBoe    G    A        0      0        2 
  24   chr24_3744637     ZGre    G    A        0      0        2 
  24   chr24_3744637     ZHar    G    A        0      0        2 
  24   chr24_3744637   Sample    G    A        0      0        2 
  24   chr24_3747607     AAsi    C    T        0      0        2 
  24   chr24_3747607     AKia    C    T        0      0        2 
  24   chr24_3747607     AOna    C    T        0      0        2 
  24   chr24_3747607     ASom    C    T        0      0        2 
  24   chr24_3747607     HCab    C    T        1      2        2 
  24   chr24_3747607     HPrz    C    T      0.5      1        2 
  24   chr24_3747607     ZBoe    C    T        0      0        2 
  24   chr24_3747607     ZGre    C    T        0      0        2 
  24   chr24_3747607     ZHar    C    T        0      0        2 
  24   chr24_3747607   Sample    C    T        0      0        2 
  24   chr24_3757705     AAsi    C    T        0      0        2 
  24   chr24_3757705     AKia    C    T        0      0        2 
  24   chr24_3757705     AOna    C    T        0      0        2 
  24   chr24_3757705     ASom    C    T        0      0        2 
  24   chr24_3757705     HCab    C    T        1      2        2 
  24   chr24_3757705     HPrz    C    T        1      2        2 
  24   chr24_3757705     ZBoe    C    T        0      0        2 
  24   chr24_3757705     ZGre    C    T        0      0        2 
  24   chr24_3757705     ZHar    C    T        0      0        2 
  24   chr24_3757705   Sample    C    T        0      0        2 
  24   chr24_3773021     AAsi    G    A        0      0        2 
  24   chr24_3773021     AKia    G    A        0      0        2 
  24   chr24_3773021     AOna    G    A        0      0        2 
  24   chr24_3773021     ASom    G    A        0      0        2 
  24   chr24_3773021     HCab    G    A        1      2        2 
  24   chr24_3773021     HPrz    G    A        1      2        2 
  24   chr24_3773021     ZBoe    G    A        0      0        2 
  24   chr24_3773021     ZGre    G    A        0      0        2 
  24   chr24_3773021     ZHar    G    A        0      0        2 
  24   chr24_3773021   Sample    G    A        0      0        2 
  24   chr24_3774877     AAsi    C    T        0      0        2 
  24   chr24_3774877     AKia    C    T        0      0        2 
  24   chr24_3774877     AOna    C    T        0      0        2 
  24   chr24_3774877     ASom    C    T        0      0        2 
  24   chr24_3774877     HCab    C    T        1      2        2 
  24   chr24_3774877     HPrz    C    T        1      2        2 
  24   chr24_3774877     ZBoe    C    T        0      0        2 
  24   chr24_3774877     ZGre    C    T        0      0        2 
  24   chr24_3774877     ZHar    C    T        0      0        2 
  24   chr24_3774877   Sample    C    T        0      0        2 
  24   chr24_3778790     AAsi    T    A        1      2        2 
  24   chr24_3778790     AKia    T    A        0      0        2 
  24   chr24_3778790     AOna    T    A        0      0        2 
  24   chr24_3778790     ASom    T    A        1      2        2 
  24   chr24_3778790     HCab    T    A        0      0        2 
  24   chr24_3778790     HPrz    T    A        0      0        2 
  24   chr24_3778790     ZBoe    T    A        0      0        2 
  24   chr24_3778790     ZGre    T    A        0      0        2 
  24   chr24_3778790     ZHar    T    A        0      0        2 
  24   chr24_3778790   Sample    T    A        1      2        2 
  24   chr24_3785710     AAsi    C    G        0      0        2 
  24   chr24_3785710     AKia    C    G        0      0        2 
  24   chr24_3785710     AOna    C    G        0      0        2 
  24   chr24_3785710     ASom    C    G        0      0        2 
  24   chr24_3785710     HCab    C    G        1      2        2 
  24   chr24_3785710     HPrz    C    G        1      2        2 
  24   chr24_3785710     ZBoe    C    G        0      0        2 
  24   chr24_3785710     ZGre    C    G        0      0        2 
  24   chr24_3785710     ZHar    C    G        0      0        2 
  24   chr24_3785710   Sample    C    G        0      0        2 
  24   chr24_3792393     AAsi    G    A        0      0        2 
  24   chr24_3792393     AKia    G    A        0      0        2 
  24   chr24_3792393     AOna    G    A        0      0        2 
  24   chr24_3792393     ASom    G    A        0      0        2 
  24   chr24_3792393     HCab    G    A      0.5      1        2 
  24   chr24_3792393     HPrz    G    A        0      0        2 
  24   chr24_3792393     ZBoe    G    A        0      0        2 
  24   chr24_3792393     ZGre    G    A        0      0        2 
  24   chr24_3792393     ZHar    G    A        0      0        2 
  24   chr24_3792393   Sample    G    A        0      0        2 
  24   chr24_3795552     AAsi    G    A        0      0        2 
  24   chr24_3795552     AKia    G    A        0      0        2 
  24   chr24_3795552     AOna    G    A        0      0        2 
  24   chr24_3795552     ASom    G    A        0      0        2 
  24   chr24_3795552     HCab    G    A        0      0        2 
  24   chr24_3795552     HPrz    G    A        0      0        2 
  24   chr24_3795552     ZBoe    G    A      0.5      1        2 
  24   chr24_3795552     ZGre    G    A        0      0        2 
  24   chr24_3795552     ZHar    G    A        0      0        2 
  24   chr24_3795552   Sample    G    A        0      0        2 
  24   chr24_3810793     AAsi    C    T        0      0        2 
  24   chr24_3810793     AKia    C    T        0      0        2 
  24   chr24_3810793     AOna    C    T        0      0        2 
  24   chr24_3810793     ASom    C    T        0      0        2 
  24   chr24_3810793     HCab    C    T      0.5      1        2 
  24   chr24_3810793     HPrz    C    T        0      0        2 
  24   chr24_3810793     ZBoe    C    T        0      0        2 
  24   chr24_3810793     ZGre    C    T        0      0        2 
  24   chr24_3810793     ZHar    C    T        0      0        2 
  24   chr24_3810793   Sample    C    T        0      0        2 
  24   chr24_3812285     AAsi    T    A        0      0        2 
  24   chr24_3812285     AKia    T    A        0      0        2 
  24   chr24_3812285     AOna    T    A        0      0        2 
  24   chr24_3812285     ASom    T    A        0      0        2 
  24   chr24_3812285     HCab    T    A        0      0        2 
  24   chr24_3812285     HPrz    T    A        0      0        2 
  24   chr24_3812285     ZBoe    T    A      0.5      1        2 
  24   chr24_3812285     ZGre    T    A        0      0        2 
  24   chr24_3812285     ZHar    T    A        0      0        2 
  24   chr24_3812285   Sample    T    A        0      0        2 
  24   chr24_3820012     AAsi    A    G        0      0        2 
  24   chr24_3820012     AKia    A    G        0      0        2 
  24   chr24_3820012     AOna    A    G        0      0        2 
  24   chr24_3820012     ASom    A    G        0      0        2 
  24   chr24_3820012     HCab    A    G        1      2        2 
  24   chr24_3820012     HPrz    A    G        1      2        2 
  24   chr24_3820012     ZBoe    A    G        0      0        2 
  24   chr24_3820012     ZGre    A    G        0      0        2 
  24   chr24_3820012     ZHar    A    G        0      0        2 
  24   chr24_3820012   Sample    A    G        0      0        2 
  24   chr24_3826679     AAsi    T    C        0      0        2 
  24   chr24_3826679     AKia    T    C        0      0        2 
  24   chr24_3826679     AOna    T    C        0      0        2 
  24   chr24_3826679     ASom    T    C        0      0        2 
  24   chr24_3826679     HCab    T    C        0      0        2 
  24   chr24_3826679     HPrz    T    C        0      0        2 
  24   chr24_3826679     ZBoe    T    C      0.5      1        2 
  24   chr24_3826679     ZGre    T    C        0      0        2 
  24   chr24_3826679     ZHar    T    C        0      0        2 
  24   chr24_3826679   Sample    T    C        0      0        2 
  24   chr24_3827214     AAsi    G    A        0      0        2 
  24   chr24_3827214     AKia    G    A        0      0        2 
  24   chr24_3827214     AOna    G    A        0      0        2 
  24   chr24_3827214     ASom    G    A        0      0        2 
  24   chr24_3827214     HCab    G    A      0.5      1        2 
  24   chr24_3827214     HPrz    G    A        1      2        2 
  24   chr24_3827214     ZBoe    G    A        0      0        2 
  24   chr24_3827214     ZGre    G    A        0      0        2 
  24   chr24_3827214     ZHar    G    A        0      0        2 
  24   chr24_3827214   Sample    G    A        0      0        2 
  24   chr24_3833090     AAsi    G    A        0      0        2 
  24   chr24_3833090     AKia    G    A        0      0        2 
  24   chr24_3833090     AOna    G    A        0      0        2 
  24   chr24_3833090     ASom    G    A        0      0        2 
  24   chr24_3833090     HCab    G    A        0      0        2 
  24   chr24_3833090     HPrz    G    A      0.5      1        2 
  24   chr24_3833090     ZBoe    G    A        0      0        2 
  24   chr24_3833090     ZGre    G    A        0      0        2 
  24   chr24_3833090     ZHar    G    A        0      0        2 
  24   chr24_3833090   Sample    G    A        0      0        2 
  24   chr24_3833378     AAsi    C    T      0.5      1        2 
  24   chr24_3833378     AKia    C    T        0      0        2 
  24   chr24_3833378     AOna    C    T        0      0        2 
  24   chr24_3833378     ASom    C    T        1      2        2 
  24   chr24_3833378     HCab    C    T        0      0        2 
  24   chr24_3833378     HPrz    C    T        0      0        2 
  24   chr24_3833378     ZBoe    C    T        0      0        2 
  24   chr24_3833378     ZGre    C    T        0      0        2 
  24   chr24_3833378     ZHar    C    T        0      0        2 
  24   chr24_3833378   Sample    C    T        1      2        2 
  24   chr24_3835158     AAsi    A    C        0      0        2 
  24   chr24_3835158     AKia    A    C        0      0        2 
  24   chr24_3835158     AOna    A    C        0      0        2 
  24   chr24_3835158     ASom    A    C        0      0        2 
  24   chr24_3835158     HCab    A    C      0.5      1        2 
  24   chr24_3835158     HPrz    A    C      0.5      1        2 
  24   chr24_3835158     ZBoe    A    C        1      2        2 
  24   chr24_3835158     ZGre    A    C        1      2        2 
  24   chr24_3835158     ZHar    A    C        1      2        2 
  24   chr24_3835158   Sample    A    C        0      0        2 
  24   chr24_3839238     AAsi    T    C        0      0        2 
  24   chr24_3839238     AKia    T    C        0      0        2 
  24   chr24_3839238     AOna    T    C        0      0        2 
  24   chr24_3839238     ASom    T    C        0      0        2 
  24   chr24_3839238     HCab    T    C        0      0        2 
  24   chr24_3839238     HPrz    T    C        0      0        2 
  24   chr24_3839238     ZBoe    T    C        1      2        2 
  24   chr24_3839238     ZGre    T    C        1      2        2 
  24   chr24_3839238     ZHar    T    C        1      2        2 
  24   chr24_3839238   Sample    T    C        0      0        2 
  24   chr24_3840745     AAsi    T    C        0      0        2 
  24   chr24_3840745     AKia    T    C        0      0        2 
  24   chr24_3840745     AOna    T    C        0      0        2 
  24   chr24_3840745     ASom    T    C        0      0        2 
  24   chr24_3840745     HCab    T    C      0.5      1        2 
  24   chr24_3840745     HPrz    T    C      0.5      1        2 
  24   chr24_3840745     ZBoe    T    C        0      0        2 
  24   chr24_3840745     ZGre    T    C        0      0        2 
  24   chr24_3840745     ZHar    T    C        0      0        2 
  24   chr24_3840745   Sample    T    C        0      0        2 
  24   chr24_3846086     AAsi    C    T        0      0        2 
  24   chr24_3846086     AKia    C    T        0      0        2 
  24   chr24_3846086     AOna    C    T        0      0        2 
  24   chr24_3846086     ASom    C    T        0      0        2 
  24   chr24_3846086     HCab    C    T      0.5      1        2 
  24   chr24_3846086     HPrz    C    T        1      2        2 
  24   chr24_3846086     ZBoe    C    T        0      0        2 
  24   chr24_3846086     ZGre    C    T        0      0        2 
  24   chr24_3846086     ZHar    C    T        0      0        2 
  24   chr24_3846086   Sample    C    T        0      0        2 
  24   chr24_3862767     AAsi    G    C      0.5      1        2 
  24   chr24_3862767     AKia    G    C        0      0        2 
  24   chr24_3862767     AOna    G    C        0      0        2 
  24   chr24_3862767     ASom    G    C        0      0        2 
  24   chr24_3862767     HCab    G    C        0      0        2 
  24   chr24_3862767     HPrz    G    C        0      0        2 
  24   chr24_3862767     ZBoe    G    C        0      0        2 
  24   chr24_3862767     ZGre    G    C        0      0        2 
  24   chr24_3862767     ZHar    G    C        0      0        2 
  24   chr24_3862767   Sample    G    C        0      0        2 
  24   chr24_3878276     AAsi    T    C        0      0        2 
  24   chr24_3878276     AKia    T    C        0      0        2 
  24   chr24_3878276     AOna    T    C        0      0        2 
  24   chr24_3878276     ASom    T    C        0      0        2 
  24   chr24_3878276     HCab    T    C        0      0        2 
  24   chr24_3878276     HPrz    T    C      0.5      1        2 
  24   chr24_3878276     ZBoe    T    C        0      0        2 
  24   chr24_3878276     ZGre    T    C        0      0        2 
  24   chr24_3878276     ZHar    T    C        0      0        2 
  24   chr24_3878276   Sample    T    C        0      0        2 
  24   chr24_3878699     AAsi    A    C        0      0        2 
  24   chr24_3878699     AKia    A    C        0      0        2 
  24   chr24_3878699     AOna    A    C        0      0        2 
  24   chr24_3878699     ASom    A    C        0      0        2 
  24   chr24_3878699     HCab    A    C        1      2        2 
  24   chr24_3878699     HPrz    A    C        1      2        2 
  24   chr24_3878699     ZBoe    A    C        0      0        2 
  24   chr24_3878699     ZGre    A    C        0      0        2 
  24   chr24_3878699     ZHar    A    C        0      0        2 
  24   chr24_3878699   Sample    A    C        0      0        2 
  24   chr24_3881850     AAsi    T    C      0.5      1        2 
  24   chr24_3881850     AKia    T    C        0      0        2 
  24   chr24_3881850     AOna    T    C        0      0        2 
  24   chr24_3881850     ASom    T    C        0      0        2 
  24   chr24_3881850     HCab    T    C        0      0        2 
  24   chr24_3881850     HPrz    T    C        0      0        2 
  24   chr24_3881850     ZBoe    T    C        0      0        2 
  24   chr24_3881850     ZGre    T    C        0      0        2 
  24   chr24_3881850     ZHar    T    C        0      0        2 
  24   chr24_3881850   Sample    T    C        0      0        2 
  24   chr24_3887038     AAsi    A    G        0      0        2 
  24   chr24_3887038     AKia    A    G        0      0        2 
  24   chr24_3887038     AOna    A    G        0      0        2 
  24   chr24_3887038     ASom    A    G        0      0        2 
  24   chr24_3887038     HCab    A    G        1      2        2 
  24   chr24_3887038     HPrz    A    G        1      2        2 
  24   chr24_3887038     ZBoe    A    G        0      0        2 
  24   chr24_3887038     ZGre    A    G        0      0        2 
  24   chr24_3887038     ZHar    A    G        0      0        2 
  24   chr24_3887038   Sample    A    G        0      0        2 
  24   chr24_3887583     AAsi    T    C        0      0        2 
  24   chr24_3887583     AKia    T    C        0      0        2 
  24   chr24_3887583     AOna    T    C        0      0        2 
  24   chr24_3887583     ASom    T    C        0      0        2 
  24   chr24_3887583     HCab    T    C        1      2        2 
  24   chr24_3887583     HPrz    T    C        1      2        2 
  24   chr24_3887583     ZBoe    T    C        0      0        2 
  24   chr24_3887583     ZGre    T    C        0      0        2 
  24   chr24_3887583     ZHar    T    C        0      0        2 
  24   chr24_3887583   Sample    T    C        0      0        2 
  24   chr24_3887688     AAsi    A    G        0      0        2 
  24   chr24_3887688     AKia    A    G        0      0        2 
  24   chr24_3887688     AOna    A    G        0      0        2 
  24   chr24_3887688     ASom    A    G        0      0        2 
  24   chr24_3887688     HCab    A    G        0      0        2 
  24   chr24_3887688     HPrz    A    G        0      0        2 
  24   chr24_3887688     ZBoe    A    G        0      0        2 
  24   chr24_3887688     ZGre    A    G        0      0        2 
  24   chr24_3887688     ZHar    A    G      0.5      1        2 
  24   chr24_3887688   Sample    A    G        0      0        2 
  24   chr24_3891171     AAsi    T    C        0      0        2 
  24   chr24_3891171     AKia    T    C        0      0        2 
  24   chr24_3891171     AOna    T    C        0      0        2 
  24   chr24_3891171     ASom    T    C        0      0        2 
  24   chr24_3891171     HCab    T    C        1      2        2 
  24   chr24_3891171     HPrz    T    C        1      2        2 
  24   chr24_3891171     ZBoe    T    C        0      0        2 
  24   chr24_3891171     ZGre    T    C        0      0        2 
  24   chr24_3891171     ZHar    T    C        0      0        2 
  24   chr24_3891171   Sample    T    C        0      0        2 
  24   chr24_3891484     AAsi    T    C        0      0        2 
  24   chr24_3891484     AKia    T    C        0      0        2 
  24   chr24_3891484     AOna    T    C        0      0        2 
  24   chr24_3891484     ASom    T    C        1      2        2 
  24   chr24_3891484     HCab    T    C        0      0        2 
  24   chr24_3891484     HPrz    T    C        0      0        2 
  24   chr24_3891484     ZBoe    T    C      0.5      1        2 
  24   chr24_3891484     ZGre    T    C        0      0        2 
  24   chr24_3891484     ZHar    T    C        0      0        2 
  24   chr24_3891484   Sample    T    C        0      0        2 
  24   chr24_3894312     AAsi    A    G        1      2        2 
  24   chr24_3894312     AKia    A    G        0      0        2 
  24   chr24_3894312     AOna    A    G        0      0        2 
  24   chr24_3894312     ASom    A    G        0      0        2 
  24   chr24_3894312     HCab    A    G        0      0        2 
  24   chr24_3894312     HPrz    A    G        0      0        2 
  24   chr24_3894312     ZBoe    A    G        0      0        2 
  24   chr24_3894312     ZGre    A    G        0      0        2 
  24   chr24_3894312     ZHar    A    G        0      0        2 
  24   chr24_3894312   Sample    A    G        0      0        2 
  24   chr24_3897096     AAsi    G    C        1      2        2 
  24   chr24_3897096     AKia    G    C        0      0        2 
  24   chr24_3897096     AOna    G    C        0      0        2 
  24   chr24_3897096     ASom    G    C        1      2        2 
  24   chr24_3897096     HCab    G    C        1      2        2 
  24   chr24_3897096     HPrz    G    C        1      2        2 
  24   chr24_3897096     ZBoe    G    C        0      0        2 
  24   chr24_3897096     ZGre    G    C        0      0        2 
  24   chr24_3897096     ZHar    G    C        0      0        2 
  24   chr24_3897096   Sample    G    C        1      2        2 
  24   chr24_3898129     AAsi    C    T        0      0        2 
  24   chr24_3898129     AKia    C    T        0      0        2 
  24   chr24_3898129     AOna    C    T        0      0        2 
  24   chr24_3898129     ASom    C    T        0      0        2 
  24   chr24_3898129     HCab    C    T        0      0        2 
  24   chr24_3898129     HPrz    C    T        0      0        2 
  24   chr24_3898129     ZBoe    C    T        1      2        2 
  24   chr24_3898129     ZGre    C    T        0      0        2 
  24   chr24_3898129     ZHar    C    T        0      0        2 
  24   chr24_3898129   Sample    C    T        0      0        2 
  24   chr24_3905166     AAsi    A    T        0      0        2 
  24   chr24_3905166     AKia    A    T      0.5      1        2 
  24   chr24_3905166     AOna    A    T      0.5      1        2 
  24   chr24_3905166     ASom    A    T        0      0        2 
  24   chr24_3905166     HCab    A    T        0      0        2 
  24   chr24_3905166     HPrz    A    T        0      0        2 
  24   chr24_3905166     ZBoe    A    T        0      0        2 
  24   chr24_3905166     ZGre    A    T        0      0        2 
  24   chr24_3905166     ZHar    A    T        0      0        2 
  24   chr24_3905166   Sample    A    T        0      0        2 
  24   chr24_3907960     AAsi    C    T        0      0        2 
  24   chr24_3907960     AKia    C    T        0      0        2 
  24   chr24_3907960     AOna    C    T        0      0        2 
  24   chr24_3907960     ASom    C    T        0      0        2 
  24   chr24_3907960     HCab    C    T      0.5      1        2 
  24   chr24_3907960     HPrz    C    T      0.5      1        2 
  24   chr24_3907960     ZBoe    C    T        0      0        2 
  24   chr24_3907960     ZGre    C    T        0      0        2 
  24   chr24_3907960     ZHar    C    T        0      0        2 
  24   chr24_3907960   Sample    C    T        0      0        2 
  24   chr24_3908139     AAsi    A    C        0      0        2 
  24   chr24_3908139     AKia    A    C        0      0        2 
  24   chr24_3908139     AOna    A    C        0      0        2 
  24   chr24_3908139     ASom    A    C        0      0        2 
  24   chr24_3908139     HCab    A    C      0.5      1        2 
  24   chr24_3908139     HPrz    A    C        0      0        2 
  24   chr24_3908139     ZBoe    A    C        0      0        2 
  24   chr24_3908139     ZGre    A    C        0      0        2 
  24   chr24_3908139     ZHar    A    C        0      0        2 
  24   chr24_3908139   Sample    A    C        0      0        2 
  24   chr24_3908442     AAsi    T    C        0      0        2 
  24   chr24_3908442     AKia    T    C        0      0        2 
  24   chr24_3908442     AOna    T    C        0      0        2 
  24   chr24_3908442     ASom    T    C        0      0        2 
  24   chr24_3908442     HCab    T    C      0.5      1        2 
  24   chr24_3908442     HPrz    T    C        1      2        2 
  24   chr24_3908442     ZBoe    T    C        0      0        2 
  24   chr24_3908442     ZGre    T    C        0      0        2 
  24   chr24_3908442     ZHar    T    C        0      0        2 
  24   chr24_3908442   Sample    T    C        0      0        2 
  24   chr24_3911100     AAsi    C    T        0      0        2 
  24   chr24_3911100     AKia    C    T        0      0        2 
  24   chr24_3911100     AOna    C    T        0      0        2 
  24   chr24_3911100     ASom    C    T        0      0        2 
  24   chr24_3911100     HCab    C    T      0.5      1        2 
  24   chr24_3911100     HPrz    C    T        0      0        2 
  24   chr24_3911100     ZBoe    C    T        0      0        2 
  24   chr24_3911100     ZGre    C    T        0      0        2 
  24   chr24_3911100     ZHar    C    T        0      0        2 
  24   chr24_3911100   Sample    C    T        0      0        2 
  24   chr24_3927429     AAsi    A    G        0      0        2 
  24   chr24_3927429     AKia    A    G      0.5      1        2 
  24   chr24_3927429     AOna    A    G        0      0        2 
  24   chr24_3927429     ASom    A    G        0      0        2 
  24   chr24_3927429     HCab    A    G        0      0        2 
  24   chr24_3927429     HPrz    A    G        0      0        2 
  24   chr24_3927429     ZBoe    A    G        0      0        2 
  24   chr24_3927429     ZGre    A    G        0      0        2 
  24   chr24_3927429     ZHar    A    G        0      0        2 
  24   chr24_3927429   Sample    A    G        0      0        2 
  24   chr24_3928180     AAsi    A    G        0      0        2 
  24   chr24_3928180     AKia    A    G        0      0        2 
  24   chr24_3928180     AOna    A    G        0      0        2 
  24   chr24_3928180     ASom    A    G        0      0        2 
  24   chr24_3928180     HCab    A    G        1      2        2 
  24   chr24_3928180     HPrz    A    G        1      2        2 
  24   chr24_3928180     ZBoe    A    G        0      0        2 
  24   chr24_3928180     ZGre    A    G        0      0        2 
  24   chr24_3928180     ZHar    A    G        0      0        2 
  24   chr24_3928180   Sample    A    G        0      0        2 
  24   chr24_3930474     AAsi    A    G        0      0        2 
  24   chr24_3930474     AKia    A    G        0      0        2 
  24   chr24_3930474     AOna    A    G        0      0        2 
  24   chr24_3930474     ASom    A    G        0      0        2 
  24   chr24_3930474     HCab    A    G        0      0        2 
  24   chr24_3930474     HPrz    A    G        0      0        2 
  24   chr24_3930474     ZBoe    A    G        0      0        2 
  24   chr24_3930474     ZGre    A    G        0      0        2 
  24   chr24_3930474     ZHar    A    G        1      2        2 
  24   chr24_3930474   Sample    A    G        0      0        2 
  24   chr24_3933544     AAsi    A    G        0      0        2 
  24   chr24_3933544     AKia    A    G        0      0        2 
  24   chr24_3933544     AOna    A    G        0      0        2 
  24   chr24_3933544     ASom    A    G        0      0        2 
  24   chr24_3933544     HCab    A    G        0      0        2 
  24   chr24_3933544     HPrz    A    G        0      0        2 
  24   chr24_3933544     ZBoe    A    G      0.5      1        2 
  24   chr24_3933544     ZGre    A    G        0      0        2 
  24   chr24_3933544     ZHar    A    G        0      0        2 
  24   chr24_3933544   Sample    A    G        0      0        2 
  24   chr24_3941232     AAsi    T    C        0      0        2 
  24   chr24_3941232     AKia    T    C        0      0        2 
  24   chr24_3941232     AOna    T    C        0      0        2 
  24   chr24_3941232     ASom    T    C        0      0        2 
  24   chr24_3941232     HCab    T    C        1      2        2 
  24   chr24_3941232     HPrz    T    C        1      2        2 
  24   chr24_3941232     ZBoe    T    C        0      0        2 
  24   chr24_3941232     ZGre    T    C        0      0        2 
  24   chr24_3941232     ZHar    T    C        0      0        2 
  24   chr24_3941232   Sample    T    C        0      0        2 
  24   chr24_3945196     AAsi    C    T        0      0        2 
  24   chr24_3945196     AKia    C    T      0.5      1        2 
  24   chr24_3945196     AOna    C    T      0.5      1        2 
  24   chr24_3945196     ASom    C    T        0      0        2 
  24   chr24_3945196     HCab    C    T        0      0        2 
  24   chr24_3945196     HPrz    C    T        0      0        2 
  24   chr24_3945196     ZBoe    C    T        0      0        2 
  24   chr24_3945196     ZGre    C    T        0      0        2 
  24   chr24_3945196     ZHar    C    T        0      0        2 
  24   chr24_3945196   Sample    C    T        0      0        2 
  24   chr24_3960728     AAsi    T    C        0      0        2 
  24   chr24_3960728     AKia    T    C        0      0        2 
  24   chr24_3960728     AOna    T    C        0      0        2 
  24   chr24_3960728     ASom    T    C        0      0        2 
  24   chr24_3960728     HCab    T    C        1      2        2 
  24   chr24_3960728     HPrz    T    C        1      2        2 
  24   chr24_3960728     ZBoe    T    C        0      0        2 
  24   chr24_3960728     ZGre    T    C        0      0        2 
  24   chr24_3960728     ZHar    T    C        0      0        2 
  24   chr24_3960728   Sample    T    C        0      0        2 
  24   chr24_3962014     AAsi    T    C        0      0        2 
  24   chr24_3962014     AKia    T    C        0      0        2 
  24   chr24_3962014     AOna    T    C        0      0        2 
  24   chr24_3962014     ASom    T    C        0      0        2 
  24   chr24_3962014     HCab    T    C        1      2        2 
  24   chr24_3962014     HPrz    T    C        1      2        2 
  24   chr24_3962014     ZBoe    T    C        0      0        2 
  24   chr24_3962014     ZGre    T    C        0      0        2 
  24   chr24_3962014     ZHar    T    C        0      0        2 
  24   chr24_3962014   Sample    T    C        0      0        2 
  24   chr24_3965353     AAsi    A    G        1      2        2 
  24   chr24_3965353     AKia    A    G        0      0        2 
  24   chr24_3965353     AOna    A    G        0      0        2 
  24   chr24_3965353     ASom    A    G        1      2        2 
  24   chr24_3965353     HCab    A    G        0      0        2 
  24   chr24_3965353     HPrz    A    G        0      0        2 
  24   chr24_3965353     ZBoe    A    G        0      0        2 
  24   chr24_3965353     ZGre    A    G        0      0        2 
  24   chr24_3965353     ZHar    A    G        0      0        2 
  24   chr24_3965353   Sample    A    G        1      2        2 
  24   chr24_3967976     AAsi    A    G        0      0        2 
  24   chr24_3967976     AKia    A    G        0      0        2 
  24   chr24_3967976     AOna    A    G        0      0        2 
  24   chr24_3967976     ASom    A    G        0      0        2 
  24   chr24_3967976     HCab    A    G        0      0        2 
  24   chr24_3967976     HPrz    A    G        0      0        2 
  24   chr24_3967976     ZBoe    A    G      0.5      1        2 
  24   chr24_3967976     ZGre    A    G        0      0        2 
  24   chr24_3967976     ZHar    A    G        0      0        2 
  24   chr24_3967976   Sample    A    G        0      0        2 
  24   chr24_3976356     AAsi    T    C        0      0        2 
  24   chr24_3976356     AKia    T    C        0      0        2 
  24   chr24_3976356     AOna    T    C        0      0        2 
  24   chr24_3976356     ASom    T    C      0.5      1        2 
  24   chr24_3976356     HCab    T    C        0      0        2 
  24   chr24_3976356     HPrz    T    C        0      0        2 
  24   chr24_3976356     ZBoe    T    C        0      0        2 
  24   chr24_3976356     ZGre    T    C        0      0        2 
  24   chr24_3976356     ZHar    T    C        0      0        2 
  24   chr24_3976356   Sample    T    C        0      0        2 
  24   chr24_3987301     AAsi    A    G        0      0        2 
  24   chr24_3987301     AKia    A    G        0      0        2 
  24   chr24_3987301     AOna    A    G      0.5      1        2 
  24   chr24_3987301     ASom    A    G        0      0        2 
  24   chr24_3987301     HCab    A    G        0      0        2 
  24   chr24_3987301     HPrz    A    G        0      0        2 
  24   chr24_3987301     ZBoe    A    G        0      0        2 
  24   chr24_3987301     ZGre    A    G        0      0        2 
  24   chr24_3987301     ZHar    A    G        0      0        2 
  24   chr24_3987301   Sample    A    G        0      0        2 
  24   chr24_3988829     AAsi    A    G        0      0        2 
  24   chr24_3988829     AKia    A    G      0.5      1        2 
  24   chr24_3988829     AOna    A    G        1      2        2 
  24   chr24_3988829     ASom    A    G        0      0        2 
  24   chr24_3988829     HCab    A    G        0      0        2 
  24   chr24_3988829     HPrz    A    G        0      0        2 
  24   chr24_3988829     ZBoe    A    G        0      0        2 
  24   chr24_3988829     ZGre    A    G        0      0        2 
  24   chr24_3988829     ZHar    A    G        0      0        2 
  24   chr24_3988829   Sample    A    G        0      0        2 
  24   chr24_3992292     AAsi    T    C        0      0        2 
  24   chr24_3992292     AKia    T    C        0      0        2 
  24   chr24_3992292     AOna    T    C        0      0        2 
  24   chr24_3992292     ASom    T    C        0      0        2 
  24   chr24_3992292     HCab    T    C        0      0        2 
  24   chr24_3992292     HPrz    T    C        0      0        2 
  24   chr24_3992292     ZBoe    T    C        0      0        2 
  24   chr24_3992292     ZGre    T    C        0      0        2 
  24   chr24_3992292     ZHar    T    C      0.5      1        2 
  24   chr24_3992292   Sample    T    C        0      0        2 
  24   chr24_3992398     AAsi    G    A        0      0        2 
  24   chr24_3992398     AKia    G    A        0      0        2 
  24   chr24_3992398     AOna    G    A        0      0        2 
  24   chr24_3992398     ASom    G    A        0      0        2 
  24   chr24_3992398     HCab    G    A        1      2        2 
  24   chr24_3992398     HPrz    G    A        1      2        2 
  24   chr24_3992398     ZBoe    G    A        0      0        2 
  24   chr24_3992398     ZGre    G    A        0      0        2 
  24   chr24_3992398     ZHar    G    A        0      0        2 
  24   chr24_3992398   Sample    G    A        0      0        2 
  24   chr24_3998688     AAsi    G    A        0      0        2 
  24   chr24_3998688     AKia    G    A        0      0        2 
  24   chr24_3998688     AOna    G    A        0      0        2 
  24   chr24_3998688     ASom    G    A        0      0        2 
  24   chr24_3998688     HCab    G    A        0      0        2 
  24   chr24_3998688     HPrz    G    A        0      0        2 
  24   chr24_3998688     ZBoe    G    A        0      0        2 
  24   chr24_3998688     ZGre    G    A      0.5      1        2 
  24   chr24_3998688     ZHar    G    A        0      0        2 
  24   chr24_3998688   Sample    G    A        0      0        2 
  24   chr24_4004172     AAsi    C    G        0      0        2 
  24   chr24_4004172     AKia    C    G        0      0        2 
  24   chr24_4004172     AOna    C    G        0      0        2 
  24   chr24_4004172     ASom    C    G        0      0        2 
  24   chr24_4004172     HCab    C    G      0.5      1        2 
  24   chr24_4004172     HPrz    C    G        0      0        2 
  24   chr24_4004172     ZBoe    C    G        0      0        2 
  24   chr24_4004172     ZGre    C    G        0      0        2 
  24   chr24_4004172     ZHar    C    G        0      0        2 
  24   chr24_4004172   Sample    C    G        0      0        2 
  24   chr24_4005823     AAsi    C    T        0      0        2 
  24   chr24_4005823     AKia    C    T        0      0        2 
  24   chr24_4005823     AOna    C    T        0      0        2 
  24   chr24_4005823     ASom    C    T        0      0        2 
  24   chr24_4005823     HCab    C    T        1      2        2 
  24   chr24_4005823     HPrz    C    T        1      2        2 
  24   chr24_4005823     ZBoe    C    T        0      0        2 
  24   chr24_4005823     ZGre    C    T        0      0        2 
  24   chr24_4005823     ZHar    C    T        0      0        2 
  24   chr24_4005823   Sample    C    T        0      0        2 
  24   chr24_4009544     AAsi    T    C        0      0        2 
  24   chr24_4009544     AKia    T    C        0      0        2 
  24   chr24_4009544     AOna    T    C        0      0        2 
  24   chr24_4009544     ASom    T    C        0      0        2 
  24   chr24_4009544     HCab    T    C        0      0        2 
  24   chr24_4009544     HPrz    T    C        0      0        2 
  24   chr24_4009544     ZBoe    T    C        0      0        2 
  24   chr24_4009544     ZGre    T    C      0.5      1        2 
  24   chr24_4009544     ZHar    T    C        0      0        2 
  24   chr24_4009544   Sample    T    C        0      0        2 
  24   chr24_4013882     AAsi    T    C        0      0        2 
  24   chr24_4013882     AKia    T    C        0      0        2 
  24   chr24_4013882     AOna    T    C        0      0        2 
  24   chr24_4013882     ASom    T    C        0      0        2 
  24   chr24_4013882     HCab    T    C        0      0        2 
  24   chr24_4013882     HPrz    T    C        0      0        2 
  24   chr24_4013882     ZBoe    T    C        0      0        2 
  24   chr24_4013882     ZGre    T    C      0.5      1        2 
  24   chr24_4013882     ZHar    T    C        0      0        2 
  24   chr24_4013882   Sample    T    C        0      0        2 
  24   chr24_4018650     AAsi    A    T        0      0        2 
  24   chr24_4018650     AKia    A    T        0      0        2 
  24   chr24_4018650     AOna    A    T        0      0        2 
  24   chr24_4018650     ASom    A    T      0.5      1        2 
  24   chr24_4018650     HCab    A    T        0      0        2 
  24   chr24_4018650     HPrz    A    T        0      0        2 
  24   chr24_4018650     ZBoe    A    T        0      0        2 
  24   chr24_4018650     ZGre    A    T        0      0        2 
  24   chr24_4018650     ZHar    A    T        0      0        2 
  24   chr24_4018650   Sample    A    T        0      0        2 
  24   chr24_4028535     AAsi    G    T        0      0        2 
  24   chr24_4028535     AKia    G    T        0      0        2 
  24   chr24_4028535     AOna    G    T        0      0        2 
  24   chr24_4028535     ASom    G    T        0      0        2 
  24   chr24_4028535     HCab    G    T        0      0        2 
  24   chr24_4028535     HPrz    G    T        0      0        2 
  24   chr24_4028535     ZBoe    G    T        0      0        2 
  24   chr24_4028535     ZGre    G    T      0.5      1        2 
  24   chr24_4028535     ZHar    G    T        0      0        2 
  24   chr24_4028535   Sample    G    T        0      0        2 
  24   chr24_4029419     AAsi    C    T        0      0        2 
  24   chr24_4029419     AKia    C    T        1      2        2 
  24   chr24_4029419     AOna    C    T        1      2        2 
  24   chr24_4029419     ASom    C    T        0      0        2 
  24   chr24_4029419     HCab    C    T        0      0        2 
  24   chr24_4029419     HPrz    C    T        0      0        2 
  24   chr24_4029419     ZBoe    C    T        0      0        2 
  24   chr24_4029419     ZGre    C    T        0      0        2 
  24   chr24_4029419     ZHar    C    T        0      0        2 
  24   chr24_4029419   Sample    C    T        0      0        2 
  24   chr24_4036972     AAsi    C    A        0      0        2 
  24   chr24_4036972     AKia    C    A        0      0        2 
  24   chr24_4036972     AOna    C    A        0      0        2 
  24   chr24_4036972     ASom    C    A        1      2        2 
  24   chr24_4036972     HCab    C    A        0      0        2 
  24   chr24_4036972     HPrz    C    A        0      0        2 
  24   chr24_4036972     ZBoe    C    A        0      0        2 
  24   chr24_4036972     ZGre    C    A        0      0        2 
  24   chr24_4036972     ZHar    C    A        0      0        2 
  24   chr24_4036972   Sample    C    A        0      0        2 
  24   chr24_4041697     AAsi    T    C        0      0        2 
  24   chr24_4041697     AKia    T    C        1      2        2 
  24   chr24_4041697     AOna    T    C        0      0        2 
  24   chr24_4041697     ASom    T    C        0      0        2 
  24   chr24_4041697     HCab    T    C        0      0        2 
  24   chr24_4041697     HPrz    T    C        0      0        2 
  24   chr24_4041697     ZBoe    T    C        0      0        2 
  24   chr24_4041697     ZGre    T    C        0      0        2 
  24   chr24_4041697     ZHar    T    C        0      0        2 
  24   chr24_4041697   Sample    T    C        0      0        2 
  24   chr24_4045253     AAsi    G    T        0      0        2 
  24   chr24_4045253     AKia    G    T        0      0        2 
  24   chr24_4045253     AOna    G    T        0      0        2 
  24   chr24_4045253     ASom    G    T        0      0        2 
  24   chr24_4045253     HCab    G    T        0      0        2 
  24   chr24_4045253     HPrz    G    T        0      0        2 
  24   chr24_4045253     ZBoe    G    T        0      0        2 
  24   chr24_4045253     ZGre    G    T        1      2        2 
  24   chr24_4045253     ZHar    G    T        0      0        2 
  24   chr24_4045253   Sample    G    T        0      0        2 
  24   chr24_4049443     AAsi    A    T        1      2        2 
  24   chr24_4049443     AKia    A    T        0      0        2 
  24   chr24_4049443     AOna    A    T        0      0        2 
  24   chr24_4049443     ASom    A    T        1      2        2 
  24   chr24_4049443     HCab    A    T        0      0        2 
  24   chr24_4049443     HPrz    A    T        0      0        2 
  24   chr24_4049443     ZBoe    A    T        0      0        2 
  24   chr24_4049443     ZGre    A    T        0      0        2 
  24   chr24_4049443     ZHar    A    T        0      0        2 
  24   chr24_4049443   Sample    A    T        1      2        2 
  24   chr24_4049805     AAsi    A    G        0      0        2 
  24   chr24_4049805     AKia    A    G        0      0        2 
  24   chr24_4049805     AOna    A    G        1      2        2 
  24   chr24_4049805     ASom    A    G        0      0        2 
  24   chr24_4049805     HCab    A    G        0      0        2 
  24   chr24_4049805     HPrz    A    G        0      0        2 
  24   chr24_4049805     ZBoe    A    G        0      0        2 
  24   chr24_4049805     ZGre    A    G        0      0        2 
  24   chr24_4049805     ZHar    A    G        0      0        2 
  24   chr24_4049805   Sample    A    G        0      0        2 
  24   chr24_4052080     AAsi    C    T        0      0        2 
  24   chr24_4052080     AKia    C    T        0      0        2 
  24   chr24_4052080     AOna    C    T        0      0        2 
  24   chr24_4052080     ASom    C    T        0      0        2 
  24   chr24_4052080     HCab    C    T        1      2        2 
  24   chr24_4052080     HPrz    C    T        1      2        2 
  24   chr24_4052080     ZBoe    C    T        0      0        2 
  24   chr24_4052080     ZGre    C    T        0      0        2 
  24   chr24_4052080     ZHar    C    T        0      0        2 
  24   chr24_4052080   Sample    C    T        0      0        2 
  24   chr24_4055269     AAsi    A    G        0      0        2 
  24   chr24_4055269     AKia    A    G        0      0        2 
  24   chr24_4055269     AOna    A    G        0      0        2 
  24   chr24_4055269     ASom    A    G        0      0        2 
  24   chr24_4055269     HCab    A    G        1      2        2 
  24   chr24_4055269     HPrz    A    G        1      2        2 
  24   chr24_4055269     ZBoe    A    G        0      0        2 
  24   chr24_4055269     ZGre    A    G        0      0        2 
  24   chr24_4055269     ZHar    A    G        0      0        2 
  24   chr24_4055269   Sample    A    G        0      0        2 
  24   chr24_4061892     AAsi    C    G        0      0        2 
  24   chr24_4061892     AKia    C    G      0.5      1        2 
  24   chr24_4061892     AOna    C    G        0      0        2 
  24   chr24_4061892     ASom    C    G        0      0        2 
  24   chr24_4061892     HCab    C    G        0      0        2 
  24   chr24_4061892     HPrz    C    G        0      0        2 
  24   chr24_4061892     ZBoe    C    G        0      0        2 
  24   chr24_4061892     ZGre    C    G        0      0        2 
  24   chr24_4061892     ZHar    C    G        0      0        2 
  24   chr24_4061892   Sample    C    G        0      0        2 
  24   chr24_4071104     AAsi    T    G        0      0        2 
  24   chr24_4071104     AKia    T    G        0      0        2 
  24   chr24_4071104     AOna    T    G      0.5      1        2 
  24   chr24_4071104     ASom    T    G        0      0        2 
  24   chr24_4071104     HCab    T    G        0      0        2 
  24   chr24_4071104     HPrz    T    G        0      0        2 
  24   chr24_4071104     ZBoe    T    G        0      0        2 
  24   chr24_4071104     ZGre    T    G        0      0        2 
  24   chr24_4071104     ZHar    T    G        0      0        2 
  24   chr24_4071104   Sample    T    G        0      0        2 
  24   chr24_4077235     AAsi    G    A        0      0        2 
  24   chr24_4077235     AKia    G    A        1      2        2 
  24   chr24_4077235     AOna    G    A        1      2        2 
  24   chr24_4077235     ASom    G    A        0      0        2 
  24   chr24_4077235     HCab    G    A        0      0        2 
  24   chr24_4077235     HPrz    G    A        0      0        2 
  24   chr24_4077235     ZBoe    G    A        0      0        2 
  24   chr24_4077235     ZGre    G    A        0      0        2 
  24   chr24_4077235     ZHar    G    A        0      0        2 
  24   chr24_4077235   Sample    G    A        0      0        2 
  24   chr24_4077987     AAsi    A    G        0      0        2 
  24   chr24_4077987     AKia    A    G        0      0        2 
  24   chr24_4077987     AOna    A    G        0      0        2 
  24   chr24_4077987     ASom    A    G        0      0        2 
  24   chr24_4077987     HCab    A    G        0      0        2 
  24   chr24_4077987     HPrz    A    G        0      0        2 
  24   chr24_4077987     ZBoe    A    G        0      0        2 
  24   chr24_4077987     ZGre    A    G        1      2        2 
  24   chr24_4077987     ZHar    A    G        0      0        2 
  24   chr24_4077987   Sample    A    G        0      0        2 
  24   chr24_4081317     AAsi    G    A        0      0        2 
  24   chr24_4081317     AKia    G    A        0      0        2 
  24   chr24_4081317     AOna    G    A        0      0        2 
  24   chr24_4081317     ASom    G    A        0      0        2 
  24   chr24_4081317     HCab    G    A        0      0        2 
  24   chr24_4081317     HPrz    G    A        0      0        2 
  24   chr24_4081317     ZBoe    G    A      0.5      1        2 
  24   chr24_4081317     ZGre    G    A        0      0        2 
  24   chr24_4081317     ZHar    G    A        0      0        2 
  24   chr24_4081317   Sample    G    A        0      0        2 
  24   chr24_4082208     AAsi    G    A        0      0        2 
  24   chr24_4082208     AKia    G    A      0.5      1        2 
  24   chr24_4082208     AOna    G    A        1      2        2 
  24   chr24_4082208     ASom    G    A        0      0        2 
  24   chr24_4082208     HCab    G    A        0      0        2 
  24   chr24_4082208     HPrz    G    A        0      0        2 
  24   chr24_4082208     ZBoe    G    A        0      0        2 
  24   chr24_4082208     ZGre    G    A        0      0        2 
  24   chr24_4082208     ZHar    G    A        0      0        2 
  24   chr24_4082208   Sample    G    A        0      0        2 
  24   chr24_4097348     AAsi    G    T        0      0        2 
  24   chr24_4097348     AKia    G    T        0      0        2 
  24   chr24_4097348     AOna    G    T        0      0        2 
  24   chr24_4097348     ASom    G    T        0      0        2 
  24   chr24_4097348     HCab    G    T        0      0        2 
  24   chr24_4097348     HPrz    G    T        0      0        2 
  24   chr24_4097348     ZBoe    G    T      0.5      1        2 
  24   chr24_4097348     ZGre    G    T        0      0        2 
  24   chr24_4097348     ZHar    G    T        0      0        2 
  24   chr24_4097348   Sample    G    T        0      0        2 
  24   chr24_4104154     AAsi    C    G        0      0        2 
  24   chr24_4104154     AKia    C    G        0      0        2 
  24   chr24_4104154     AOna    C    G        0      0        2 
  24   chr24_4104154     ASom    C    G        0      0        2 
  24   chr24_4104154     HCab    C    G        0      0        2 
  24   chr24_4104154     HPrz    C    G        0      0        2 
  24   chr24_4104154     ZBoe    C    G      0.5      1        2 
  24   chr24_4104154     ZGre    C    G        0      0        2 
  24   chr24_4104154     ZHar    C    G        0      0        2 
  24   chr24_4104154   Sample    C    G        0      0        2 
  24   chr24_4107262     AAsi    G    A      0.5      1        2 
  24   chr24_4107262     AKia    G    A        0      0        2 
  24   chr24_4107262     AOna    G    A        0      0        2 
  24   chr24_4107262     ASom    G    A        0      0        2 
  24   chr24_4107262     HCab    G    A        0      0        2 
  24   chr24_4107262     HPrz    G    A        0      0        2 
  24   chr24_4107262     ZBoe    G    A        0      0        2 
  24   chr24_4107262     ZGre    G    A        0      0        2 
  24   chr24_4107262     ZHar    G    A        0      0        2 
  24   chr24_4107262   Sample    G    A        0      0        2 
  24   chr24_4109335     AAsi    T    A        0      0        2 
  24   chr24_4109335     AKia    T    A        0      0        2 
  24   chr24_4109335     AOna    T    A        0      0        2 
  24   chr24_4109335     ASom    T    A        0      0        2 
  24   chr24_4109335     HCab    T    A        1      2        2 
  24   chr24_4109335     HPrz    T    A        1      2        2 
  24   chr24_4109335     ZBoe    T    A        0      0        2 
  24   chr24_4109335     ZGre    T    A        0      0        2 
  24   chr24_4109335     ZHar    T    A        0      0        2 
  24   chr24_4109335   Sample    T    A        0      0        2 
  24   chr24_4114663     AAsi    C    T        0      0        2 
  24   chr24_4114663     AKia    C    T        0      0        2 
  24   chr24_4114663     AOna    C    T        0      0        2 
  24   chr24_4114663     ASom    C    T        0      0        2 
  24   chr24_4114663     HCab    C    T      0.5      1        2 
  24   chr24_4114663     HPrz    C    T        0      0        2 
  24   chr24_4114663     ZBoe    C    T        0      0        2 
  24   chr24_4114663     ZGre    C    T        0      0        2 
  24   chr24_4114663     ZHar    C    T        0      0        2 
  24   chr24_4114663   Sample    C    T        0      0        2 
  24   chr24_4114854     AAsi    C    A        0      0        2 
  24   chr24_4114854     AKia    C    A        0      0        2 
  24   chr24_4114854     AOna    C    A        0      0        2 
  24   chr24_4114854     ASom    C    A        0      0        2 
  24   chr24_4114854     HCab    C    A        1      2        2 
  24   chr24_4114854     HPrz    C    A        1      2        2 
  24   chr24_4114854     ZBoe    C    A        0      0        2 
  24   chr24_4114854     ZGre    C    A        0      0        2 
  24   chr24_4114854     ZHar    C    A        0      0        2 
  24   chr24_4114854   Sample    C    A        0      0        2 
  24   chr24_4118195     AAsi    A    G        0      0        2 
  24   chr24_4118195     AKia    A    G        0      0        2 
  24   chr24_4118195     AOna    A    G        0      0        2 
  24   chr24_4118195     ASom    A    G        0      0        2 
  24   chr24_4118195     HCab    A    G        1      2        2 
  24   chr24_4118195     HPrz    A    G        1      2        2 
  24   chr24_4118195     ZBoe    A    G        0      0        2 
  24   chr24_4118195     ZGre    A    G        0      0        2 
  24   chr24_4118195     ZHar    A    G        0      0        2 
  24   chr24_4118195   Sample    A    G        0      0        2 
  24   chr24_4121697     AAsi    A    G        0      0        2 
  24   chr24_4121697     AKia    A    G        0      0        2 
  24   chr24_4121697     AOna    A    G        0      0        2 
  24   chr24_4121697     ASom    A    G      0.5      1        2 
  24   chr24_4121697     HCab    A    G      0.5      1        2 
  24   chr24_4121697     HPrz    A    G      0.5      1        2 
  24   chr24_4121697     ZBoe    A    G        0      0        2 
  24   chr24_4121697     ZGre    A    G        0      0        2 
  24   chr24_4121697     ZHar    A    G        0      0        2 
  24   chr24_4121697   Sample    A    G        0      0        2 
  24   chr24_4124754     AAsi    G    A        0      0        2 
  24   chr24_4124754     AKia    G    A        0      0        2 
  24   chr24_4124754     AOna    G    A        0      0        2 
  24   chr24_4124754     ASom    G    A        0      0        2 
  24   chr24_4124754     HCab    G    A        0      0        2 
  24   chr24_4124754     HPrz    G    A        0      0        2 
  24   chr24_4124754     ZBoe    G    A      0.5      1        2 
  24   chr24_4124754     ZGre    G    A        0      0        2 
  24   chr24_4124754     ZHar    G    A        0      0        2 
  24   chr24_4124754   Sample    G    A        0      0        2 
  24   chr24_4125987     AAsi    A    G        0      0        2 
  24   chr24_4125987     AKia    A    G        0      0        2 
  24   chr24_4125987     AOna    A    G        0      0        2 
  24   chr24_4125987     ASom    A    G        0      0        2 
  24   chr24_4125987     HCab    A    G        1      2        2 
  24   chr24_4125987     HPrz    A    G        1      2        2 
  24   chr24_4125987     ZBoe    A    G        0      0        2 
  24   chr24_4125987     ZGre    A    G        0      0        2 
  24   chr24_4125987     ZHar    A    G        0      0        2 
  24   chr24_4125987   Sample    A    G        0      0        2 
  24   chr24_4132656     AAsi    T    C        0      0        2 
  24   chr24_4132656     AKia    T    C        0      0        2 
  24   chr24_4132656     AOna    T    C        0      0        2 
  24   chr24_4132656     ASom    T    C        0      0        2 
  24   chr24_4132656     HCab    T    C        0      0        2 
  24   chr24_4132656     HPrz    T    C        0      0        2 
  24   chr24_4132656     ZBoe    T    C        0      0        2 
  24   chr24_4132656     ZGre    T    C        0      0        2 
  24   chr24_4132656     ZHar    T    C        1      2        2 
  24   chr24_4132656   Sample    T    C        0      0        2 
  24   chr24_4133023     AAsi    T    C        0      0        2 
  24   chr24_4133023     AKia    T    C        0      0        2 
  24   chr24_4133023     AOna    T    C        0      0        2 
  24   chr24_4133023     ASom    T    C        0      0        2 
  24   chr24_4133023     HCab    T    C        0      0        2 
  24   chr24_4133023     HPrz    T    C        0      0        2 
  24   chr24_4133023     ZBoe    T    C        0      0        2 
  24   chr24_4133023     ZGre    T    C        0      0        2 
  24   chr24_4133023     ZHar    T    C        1      2        2 
  24   chr24_4133023   Sample    T    C        0      0        2 
  24   chr24_4134479     AAsi    A    G        0      0        2 
  24   chr24_4134479     AKia    A    G        0      0        2 
  24   chr24_4134479     AOna    A    G        0      0        2 
  24   chr24_4134479     ASom    A    G        0      0        2 
  24   chr24_4134479     HCab    A    G        0      0        2 
  24   chr24_4134479     HPrz    A    G        0      0        2 
  24   chr24_4134479     ZBoe    A    G        0      0        2 
  24   chr24_4134479     ZGre    A    G      0.5      1        2 
  24   chr24_4134479     ZHar    A    G        0      0        2 
  24   chr24_4134479   Sample    A    G        0      0        2 
  24   chr24_4137976     AAsi    C    T        0      0        2 
  24   chr24_4137976     AKia    C    T        0      0        2 
  24   chr24_4137976     AOna    C    T        0      0        2 
  24   chr24_4137976     ASom    C    T        0      0        2 
  24   chr24_4137976     HCab    C    T        1      2        2 
  24   chr24_4137976     HPrz    C    T        1      2        2 
  24   chr24_4137976     ZBoe    C    T        0      0        2 
  24   chr24_4137976     ZGre    C    T        0      0        2 
  24   chr24_4137976     ZHar    C    T        0      0        2 
  24   chr24_4137976   Sample    C    T        0      0        2 
  24   chr24_4144131     AAsi    A    G        0      0        2 
  24   chr24_4144131     AKia    A    G        0      0        2 
  24   chr24_4144131     AOna    A    G      0.5      1        2 
  24   chr24_4144131     ASom    A    G        0      0        2 
  24   chr24_4144131     HCab    A    G        0      0        2 
  24   chr24_4144131     HPrz    A    G        0      0        2 
  24   chr24_4144131     ZBoe    A    G        0      0        2 
  24   chr24_4144131     ZGre    A    G        0      0        2 
  24   chr24_4144131     ZHar    A    G        0      0        2 
  24   chr24_4144131   Sample    A    G        0      0        2 
  24   chr24_4146669     AAsi    G    A        0      0        2 
  24   chr24_4146669     AKia    G    A        0      0        2 
  24   chr24_4146669     AOna    G    A        0      0        2 
  24   chr24_4146669     ASom    G    A        0      0        2 
  24   chr24_4146669     HCab    G    A        0      0        2 
  24   chr24_4146669     HPrz    G    A        0      0        2 
  24   chr24_4146669     ZBoe    G    A        1      2        2 
  24   chr24_4146669     ZGre    G    A      0.5      1        2 
  24   chr24_4146669     ZHar    G    A        1      2        2 
  24   chr24_4146669   Sample    G    A        0      0        2 
  24   chr24_4157597     AAsi    A    G        0      0        2 
  24   chr24_4157597     AKia    A    G        0      0        2 
  24   chr24_4157597     AOna    A    G        0      0        2 
  24   chr24_4157597     ASom    A    G        0      0        2 
  24   chr24_4157597     HCab    A    G        0      0        2 
  24   chr24_4157597     HPrz    A    G        0      0        2 
  24   chr24_4157597     ZBoe    A    G      0.5      1        2 
  24   chr24_4157597     ZGre    A    G        0      0        2 
  24   chr24_4157597     ZHar    A    G        0      0        2 
  24   chr24_4157597   Sample    A    G        0      0        2 
  24   chr24_4160815     AAsi    A    T        0      0        2 
  24   chr24_4160815     AKia    A    T        0      0        2 
  24   chr24_4160815     AOna    A    T        0      0        2 
  24   chr24_4160815     ASom    A    T        0      0        2 
  24   chr24_4160815     HCab    A    T        0      0        2 
  24   chr24_4160815     HPrz    A    T        0      0        2 
  24   chr24_4160815     ZBoe    A    T      0.5      1        2 
  24   chr24_4160815     ZGre    A    T        0      0        2 
  24   chr24_4160815     ZHar    A    T        0      0        2 
  24   chr24_4160815   Sample    A    T        0      0        2 
  24   chr24_4166694     AAsi    T    C        0      0        2 
  24   chr24_4166694     AKia    T    C        0      0        2 
  24   chr24_4166694     AOna    T    C      0.5      1        2 
  24   chr24_4166694     ASom    T    C        0      0        2 
  24   chr24_4166694     HCab    T    C        0      0        2 
  24   chr24_4166694     HPrz    T    C        0      0        2 
  24   chr24_4166694     ZBoe    T    C        0      0        2 
  24   chr24_4166694     ZGre    T    C        0      0        2 
  24   chr24_4166694     ZHar    T    C        0      0        2 
  24   chr24_4166694   Sample    T    C        0      0        2 
  24   chr24_4172212     AAsi    C    T        0      0        2 
  24   chr24_4172212     AKia    C    T        0      0        2 
  24   chr24_4172212     AOna    C    T        0      0        2 
  24   chr24_4172212     ASom    C    T        0      0        2 
  24   chr24_4172212     HCab    C    T        0      0        2 
  24   chr24_4172212     HPrz    C    T        0      0        2 
  24   chr24_4172212     ZBoe    C    T      0.5      1        2 
  24   chr24_4172212     ZGre    C    T        0      0        2 
  24   chr24_4172212     ZHar    C    T        0      0        2 
  24   chr24_4172212   Sample    C    T        0      0        2 
  24   chr24_4176508     AAsi    C    T        0      0        2 
  24   chr24_4176508     AKia    C    T        0      0        2 
  24   chr24_4176508     AOna    C    T        0      0        2 
  24   chr24_4176508     ASom    C    T        0      0        2 
  24   chr24_4176508     HCab    C    T        0      0        2 
  24   chr24_4176508     HPrz    C    T        0      0        2 
  24   chr24_4176508     ZBoe    C    T      0.5      1        2 
  24   chr24_4176508     ZGre    C    T        0      0        2 
  24   chr24_4176508     ZHar    C    T        0      0        2 
  24   chr24_4176508   Sample    C    T        0      0        2 
  24   chr24_4183824     AAsi    T    A        0      0        2 
  24   chr24_4183824     AKia    T    A        0      0        2 
  24   chr24_4183824     AOna    T    A        0      0        2 
  24   chr24_4183824     ASom    T    A      0.5      1        2 
  24   chr24_4183824     HCab    T    A        0      0        2 
  24   chr24_4183824     HPrz    T    A        0      0        2 
  24   chr24_4183824     ZBoe    T    A        0      0        2 
  24   chr24_4183824     ZGre    T    A        0      0        2 
  24   chr24_4183824     ZHar    T    A        0      0        2 
  24   chr24_4183824   Sample    T    A        0      0        2 
  24   chr24_4184306     AAsi    T    G        0      0        2 
  24   chr24_4184306     AKia    T    G        0      0        2 
  24   chr24_4184306     AOna    T    G        0      0        2 
  24   chr24_4184306     ASom    T    G        0      0        2 
  24   chr24_4184306     HCab    T    G        1      2        2 
  24   chr24_4184306     HPrz    T    G        1      2        2 
  24   chr24_4184306     ZBoe    T    G        0      0        2 
  24   chr24_4184306     ZGre    T    G        0      0        2 
  24   chr24_4184306     ZHar    T    G        0      0        2 
  24   chr24_4184306   Sample    T    G        0      0        2 
  24   chr24_4184835     AAsi    A    G        0      0        2 
  24   chr24_4184835     AKia    A    G        0      0        2 
  24   chr24_4184835     AOna    A    G        0      0        2 
  24   chr24_4184835     ASom    A    G        0      0        2 
  24   chr24_4184835     HCab    A    G      0.5      1        2 
  24   chr24_4184835     HPrz    A    G        0      0        2 
  24   chr24_4184835     ZBoe    A    G        0      0        2 
  24   chr24_4184835     ZGre    A    G        0      0        2 
  24   chr24_4184835     ZHar    A    G        0      0        2 
  24   chr24_4184835   Sample    A    G        0      0        2 
  24   chr24_4185559     AAsi    C    A        0      0        2 
  24   chr24_4185559     AKia    C    A        0      0        2 
  24   chr24_4185559     AOna    C    A        0      0        2 
  24   chr24_4185559     ASom    C    A        0      0        2 
  24   chr24_4185559     HCab    C    A      0.5      1        2 
  24   chr24_4185559     HPrz    C    A        0      0        2 
  24   chr24_4185559     ZBoe    C    A        0      0        2 
  24   chr24_4185559     ZGre    C    A        0      0        2 
  24   chr24_4185559     ZHar    C    A        0      0        2 
  24   chr24_4185559   Sample    C    A        0      0        2 
  24   chr24_4185613     AAsi    A    G        0      0        2 
  24   chr24_4185613     AKia    A    G        0      0        2 
  24   chr24_4185613     AOna    A    G        0      0        2 
  24   chr24_4185613     ASom    A    G        0      0        2 
  24   chr24_4185613     HCab    A    G        1      2        2 
  24   chr24_4185613     HPrz    A    G        1      2        2 
  24   chr24_4185613     ZBoe    A    G        0      0        2 
  24   chr24_4185613     ZGre    A    G        0      0        2 
  24   chr24_4185613     ZHar    A    G        0      0        2 
  24   chr24_4185613   Sample    A    G        0      0        2 
  24   chr24_4190524     AAsi    C    T        0      0        2 
  24   chr24_4190524     AKia    C    T        0      0        2 
  24   chr24_4190524     AOna    C    T        0      0        2 
  24   chr24_4190524     ASom    C    T        0      0        2 
  24   chr24_4190524     HCab    C    T        1      2        2 
  24   chr24_4190524     HPrz    C    T        1      2        2 
  24   chr24_4190524     ZBoe    C    T        0      0        2 
  24   chr24_4190524     ZGre    C    T        0      0        2 
  24   chr24_4190524     ZHar    C    T        0      0        2 
  24   chr24_4190524   Sample    C    T        0      0        2 
  24   chr24_4195273     AAsi    A    G        0      0        2 
  24   chr24_4195273     AKia    A    G        0      0        2 
  24   chr24_4195273     AOna    A    G        0      0        2 
  24   chr24_4195273     ASom    A    G        0      0        2 
  24   chr24_4195273     HCab    A    G        1      2        2 
  24   chr24_4195273     HPrz    A    G        1      2        2 
  24   chr24_4195273     ZBoe    A    G        0      0        2 
  24   chr24_4195273     ZGre    A    G        0      0        2 
  24   chr24_4195273     ZHar    A    G        0      0        2 
  24   chr24_4195273   Sample    A    G        0      0        2 
  24   chr24_4198215     AAsi    G    C        0      0        2 
  24   chr24_4198215     AKia    G    C        0      0        2 
  24   chr24_4198215     AOna    G    C        1      2        2 
  24   chr24_4198215     ASom    G    C        0      0        2 
  24   chr24_4198215     HCab    G    C        0      0        2 
  24   chr24_4198215     HPrz    G    C        0      0        2 
  24   chr24_4198215     ZBoe    G    C        0      0        2 
  24   chr24_4198215     ZGre    G    C        0      0        2 
  24   chr24_4198215     ZHar    G    C        0      0        2 
  24   chr24_4198215   Sample    G    C        0      0        2 
  24   chr24_4206490     AAsi    C    A        0      0        2 
  24   chr24_4206490     AKia    C    A        0      0        2 
  24   chr24_4206490     AOna    C    A        0      0        2 
  24   chr24_4206490     ASom    C    A        0      0        2 
  24   chr24_4206490     HCab    C    A        1      2        2 
  24   chr24_4206490     HPrz    C    A        1      2        2 
  24   chr24_4206490     ZBoe    C    A        0      0        2 
  24   chr24_4206490     ZGre    C    A        0      0        2 
  24   chr24_4206490     ZHar    C    A        0      0        2 
  24   chr24_4206490   Sample    C    A        0      0        2 
  24   chr24_4206961     AAsi    C    T        0      0        2 
  24   chr24_4206961     AKia    C    T        0      0        2 
  24   chr24_4206961     AOna    C    T      0.5      1        2 
  24   chr24_4206961     ASom    C    T        0      0        2 
  24   chr24_4206961     HCab    C    T        0      0        2 
  24   chr24_4206961     HPrz    C    T        0      0        2 
  24   chr24_4206961     ZBoe    C    T        0      0        2 
  24   chr24_4206961     ZGre    C    T        0      0        2 
  24   chr24_4206961     ZHar    C    T        0      0        2 
  24   chr24_4206961   Sample    C    T        0      0        2 
  24   chr24_4215000     AAsi    A    G        0      0        2 
  24   chr24_4215000     AKia    A    G        0      0        2 
  24   chr24_4215000     AOna    A    G        0      0        2 
  24   chr24_4215000     ASom    A    G        0      0        2 
  24   chr24_4215000     HCab    A    G        0      0        2 
  24   chr24_4215000     HPrz    A    G        0      0        2 
  24   chr24_4215000     ZBoe    A    G        0      0        2 
  24   chr24_4215000     ZGre    A    G      0.5      1        2 
  24   chr24_4215000     ZHar    A    G        0      0        2 
  24   chr24_4215000   Sample    A    G        0      0        2 
  24   chr24_4215301     AAsi    A    G        0      0        2 
  24   chr24_4215301     AKia    A    G        0      0        2 
  24   chr24_4215301     AOna    A    G      0.5      1        2 
  24   chr24_4215301     ASom    A    G        0      0        2 
  24   chr24_4215301     HCab    A    G        0      0        2 
  24   chr24_4215301     HPrz    A    G        0      0        2 
  24   chr24_4215301     ZBoe    A    G        0      0        2 
  24   chr24_4215301     ZGre    A    G        0      0        2 
  24   chr24_4215301     ZHar    A    G        0      0        2 
  24   chr24_4215301   Sample    A    G        0      0        2 
  24   chr24_4218766     AAsi    T    G        0      0        2 
  24   chr24_4218766     AKia    T    G      0.5      1        2 
  24   chr24_4218766     AOna    T    G        0      0        2 
  24   chr24_4218766     ASom    T    G        0      0        2 
  24   chr24_4218766     HCab    T    G        0      0        2 
  24   chr24_4218766     HPrz    T    G        0      0        2 
  24   chr24_4218766     ZBoe    T    G        0      0        2 
  24   chr24_4218766     ZGre    T    G        0      0        2 
  24   chr24_4218766     ZHar    T    G        0      0        2 
  24   chr24_4218766   Sample    T    G        0      0        2 
  24   chr24_4230243     AAsi    A    G        0      0        2 
  24   chr24_4230243     AKia    A    G        0      0        2 
  24   chr24_4230243     AOna    A    G        0      0        2 
  24   chr24_4230243     ASom    A    G        0      0        2 
  24   chr24_4230243     HCab    A    G        1      2        2 
  24   chr24_4230243     HPrz    A    G        1      2        2 
  24   chr24_4230243     ZBoe    A    G        0      0        2 
  24   chr24_4230243     ZGre    A    G        0      0        2 
  24   chr24_4230243     ZHar    A    G        0      0        2 
  24   chr24_4230243   Sample    A    G        0      0        2 
  24   chr24_4235061     AAsi    G    A        0      0        2 
  24   chr24_4235061     AKia    G    A        0      0        2 
  24   chr24_4235061     AOna    G    A        0      0        2 
  24   chr24_4235061     ASom    G    A        0      0        2 
  24   chr24_4235061     HCab    G    A        0      0        2 
  24   chr24_4235061     HPrz    G    A        0      0        2 
  24   chr24_4235061     ZBoe    G    A        0      0        2 
  24   chr24_4235061     ZGre    G    A        0      0        2 
  24   chr24_4235061     ZHar    G    A        1      2        2 
  24   chr24_4235061   Sample    G    A        0      0        2 
  24   chr24_4241584     AAsi    C    T        0      0        2 
  24   chr24_4241584     AKia    C    T        0      0        2 
  24   chr24_4241584     AOna    C    T        0      0        2 
  24   chr24_4241584     ASom    C    T        0      0        2 
  24   chr24_4241584     HCab    C    T        0      0        2 
  24   chr24_4241584     HPrz    C    T        0      0        2 
  24   chr24_4241584     ZBoe    C    T      0.5      1        2 
  24   chr24_4241584     ZGre    C    T        1      2        2 
  24   chr24_4241584     ZHar    C    T        1      2        2 
  24   chr24_4241584   Sample    C    T        0      0        2 
  24   chr24_4245001     AAsi    C    A        1      2        2 
  24   chr24_4245001     AKia    C    A        0      0        2 
  24   chr24_4245001     AOna    C    A        1      2        2 
  24   chr24_4245001     ASom    C    A        1      2        2 
  24   chr24_4245001     HCab    C    A        0      0        2 
  24   chr24_4245001     HPrz    C    A        0      0        2 
  24   chr24_4245001     ZBoe    C    A        0      0        2 
  24   chr24_4245001     ZGre    C    A        0      0        2 
  24   chr24_4245001     ZHar    C    A        0      0        2 
  24   chr24_4245001   Sample    C    A        1      2        2 
  24   chr24_4248344     AAsi    C    A        0      0        2 
  24   chr24_4248344     AKia    C    A        1      2        2 
  24   chr24_4248344     AOna    C    A        0      0        2 
  24   chr24_4248344     ASom    C    A        0      0        2 
  24   chr24_4248344     HCab    C    A        0      0        2 
  24   chr24_4248344     HPrz    C    A        0      0        2 
  24   chr24_4248344     ZBoe    C    A        0      0        2 
  24   chr24_4248344     ZGre    C    A        0      0        2 
  24   chr24_4248344     ZHar    C    A        0      0        2 
  24   chr24_4248344   Sample    C    A        0      0        2 
  24   chr24_4249382     AAsi    G    A        0      0        2 
  24   chr24_4249382     AKia    G    A        0      0        2 
  24   chr24_4249382     AOna    G    A        0      0        2 
  24   chr24_4249382     ASom    G    A        0      0        2 
  24   chr24_4249382     HCab    G    A        1      2        2 
  24   chr24_4249382     HPrz    G    A        1      2        2 
  24   chr24_4249382     ZBoe    G    A        0      0        2 
  24   chr24_4249382     ZGre    G    A        0      0        2 
  24   chr24_4249382     ZHar    G    A        0      0        2 
  24   chr24_4249382   Sample    G    A        0      0        2 
  24   chr24_4250528     AAsi    A    T        0      0        2 
  24   chr24_4250528     AKia    A    T        0      0        2 
  24   chr24_4250528     AOna    A    T        0      0        2 
  24   chr24_4250528     ASom    A    T        0      0        2 
  24   chr24_4250528     HCab    A    T        0      0        2 
  24   chr24_4250528     HPrz    A    T      0.5      1        2 
  24   chr24_4250528     ZBoe    A    T        0      0        2 
  24   chr24_4250528     ZGre    A    T        0      0        2 
  24   chr24_4250528     ZHar    A    T        0      0        2 
  24   chr24_4250528   Sample    A    T        0      0        2 
  24   chr24_4251161     AAsi    C    T        0      0        2 
  24   chr24_4251161     AKia    C    T        0      0        2 
  24   chr24_4251161     AOna    C    T        0      0        2 
  24   chr24_4251161     ASom    C    T        0      0        2 
  24   chr24_4251161     HCab    C    T        0      0        2 
  24   chr24_4251161     HPrz    C    T        0      0        2 
  24   chr24_4251161     ZBoe    C    T        0      0        2 
  24   chr24_4251161     ZGre    C    T        0      0        2 
  24   chr24_4251161     ZHar    C    T      0.5      1        2 
  24   chr24_4251161   Sample    C    T        0      0        2 
  24   chr24_4251608     AAsi    A    G        0      0        2 
  24   chr24_4251608     AKia    A    G        1      2        2 
  24   chr24_4251608     AOna    A    G        0      0        2 
  24   chr24_4251608     ASom    A    G        0      0        2 
  24   chr24_4251608     HCab    A    G        0      0        2 
  24   chr24_4251608     HPrz    A    G        0      0        2 
  24   chr24_4251608     ZBoe    A    G        0      0        2 
  24   chr24_4251608     ZGre    A    G        0      0        2 
  24   chr24_4251608     ZHar    A    G        0      0        2 
  24   chr24_4251608   Sample    A    G        0      0        2 
  24   chr24_4272334     AAsi    A    G        0      0        2 
  24   chr24_4272334     AKia    A    G        0      0        2 
  24   chr24_4272334     AOna    A    G        0      0        2 
  24   chr24_4272334     ASom    A    G        0      0        2 
  24   chr24_4272334     HCab    A    G        0      0        2 
  24   chr24_4272334     HPrz    A    G        0      0        2 
  24   chr24_4272334     ZBoe    A    G        0      0        2 
  24   chr24_4272334     ZGre    A    G      0.5      1        2 
  24   chr24_4272334     ZHar    A    G        0      0        2 
  24   chr24_4272334   Sample    A    G        0      0        2 
  24   chr24_4273676     AAsi    A    T        0      0        2 
  24   chr24_4273676     AKia    A    T        0      0        2 
  24   chr24_4273676     AOna    A    T        0      0        2 
  24   chr24_4273676     ASom    A    T        0      0        2 
  24   chr24_4273676     HCab    A    T      0.5      1        2 
  24   chr24_4273676     HPrz    A    T        0      0        2 
  24   chr24_4273676     ZBoe    A    T        0      0        2 
  24   chr24_4273676     ZGre    A    T        0      0        2 
  24   chr24_4273676     ZHar    A    T        0      0        2 
  24   chr24_4273676   Sample    A    T        0      0        2 
  24   chr24_4275938     AAsi    A    C        0      0        2 
  24   chr24_4275938     AKia    A    C        0      0        2 
  24   chr24_4275938     AOna    A    C        0      0        2 
  24   chr24_4275938     ASom    A    C        0      0        2 
  24   chr24_4275938     HCab    A    C        0      0        2 
  24   chr24_4275938     HPrz    A    C        0      0        2 
  24   chr24_4275938     ZBoe    A    C        0      0        2 
  24   chr24_4275938     ZGre    A    C      0.5      1        2 
  24   chr24_4275938     ZHar    A    C        0      0        2 
  24   chr24_4275938   Sample    A    C        0      0        2 
  24   chr24_4276108     AAsi    T    C        0      0        2 
  24   chr24_4276108     AKia    T    C        0      0        2 
  24   chr24_4276108     AOna    T    C      0.5      1        2 
  24   chr24_4276108     ASom    T    C        0      0        2 
  24   chr24_4276108     HCab    T    C        0      0        2 
  24   chr24_4276108     HPrz    T    C        0      0        2 
  24   chr24_4276108     ZBoe    T    C        0      0        2 
  24   chr24_4276108     ZGre    T    C        0      0        2 
  24   chr24_4276108     ZHar    T    C        0      0        2 
  24   chr24_4276108   Sample    T    C        0      0        2 
  24   chr24_4278245     AAsi    C    T        0      0        2 
  24   chr24_4278245     AKia    C    T        0      0        2 
  24   chr24_4278245     AOna    C    T        0      0        2 
  24   chr24_4278245     ASom    C    T        0      0        2 
  24   chr24_4278245     HCab    C    T        1      2        2 
  24   chr24_4278245     HPrz    C    T        1      2        2 
  24   chr24_4278245     ZBoe    C    T        0      0        2 
  24   chr24_4278245     ZGre    C    T        0      0        2 
  24   chr24_4278245     ZHar    C    T        0      0        2 
  24   chr24_4278245   Sample    C    T        0      0        2 
  24   chr24_4286396     AAsi    C    T        0      0        2 
  24   chr24_4286396     AKia    C    T        0      0        2 
  24   chr24_4286396     AOna    C    T        0      0        2 
  24   chr24_4286396     ASom    C    T        0      0        2 
  24   chr24_4286396     HCab    C    T        0      0        2 
  24   chr24_4286396     HPrz    C    T      0.5      1        2 
  24   chr24_4286396     ZBoe    C    T        0      0        2 
  24   chr24_4286396     ZGre    C    T        0      0        2 
  24   chr24_4286396     ZHar    C    T        0      0        2 
  24   chr24_4286396   Sample    C    T        0      0        2 
  24   chr24_4290007     AAsi    A    G        0      0        2 
  24   chr24_4290007     AKia    A    G        1      2        2 
  24   chr24_4290007     AOna    A    G        0      0        2 
  24   chr24_4290007     ASom    A    G        0      0        2 
  24   chr24_4290007     HCab    A    G        0      0        2 
  24   chr24_4290007     HPrz    A    G        0      0        2 
  24   chr24_4290007     ZBoe    A    G        0      0        2 
  24   chr24_4290007     ZGre    A    G        0      0        2 
  24   chr24_4290007     ZHar    A    G        0      0        2 
  24   chr24_4290007   Sample    A    G        0      0        2 
  24   chr24_4292152     AAsi    C    G        0      0        2 
  24   chr24_4292152     AKia    C    G        0      0        2 
  24   chr24_4292152     AOna    C    G        0      0        2 
  24   chr24_4292152     ASom    C    G        0      0        2 
  24   chr24_4292152     HCab    C    G        1      2        2 
  24   chr24_4292152     HPrz    C    G        1      2        2 
  24   chr24_4292152     ZBoe    C    G        0      0        2 
  24   chr24_4292152     ZGre    C    G        0      0        2 
  24   chr24_4292152     ZHar    C    G        0      0        2 
  24   chr24_4292152   Sample    C    G        0      0        2 
  24   chr24_4318575     AAsi    G    A        0      0        2 
  24   chr24_4318575     AKia    G    A        0      0        2 
  24   chr24_4318575     AOna    G    A        0      0        2 
  24   chr24_4318575     ASom    G    A        0      0        2 
  24   chr24_4318575     HCab    G    A        0      0        2 
  24   chr24_4318575     HPrz    G    A        0      0        2 
  24   chr24_4318575     ZBoe    G    A        1      2        2 
  24   chr24_4318575     ZGre    G    A        0      0        2 
  24   chr24_4318575     ZHar    G    A        0      0        2 
  24   chr24_4318575   Sample    G    A        0      0        2 
  24   chr24_4321668     AAsi    A    G        0      0        2 
  24   chr24_4321668     AKia    A    G        0      0        2 
  24   chr24_4321668     AOna    A    G      0.5      1        2 
  24   chr24_4321668     ASom    A    G        0      0        2 
  24   chr24_4321668     HCab    A    G        0      0        2 
  24   chr24_4321668     HPrz    A    G        0      0        2 
  24   chr24_4321668     ZBoe    A    G        0      0        2 
  24   chr24_4321668     ZGre    A    G        0      0        2 
  24   chr24_4321668     ZHar    A    G        0      0        2 
  24   chr24_4321668   Sample    A    G        0      0        2 
  24   chr24_4326852     AAsi    T    C        0      0        2 
  24   chr24_4326852     AKia    T    C      0.5      1        2 
  24   chr24_4326852     AOna    T    C        0      0        2 
  24   chr24_4326852     ASom    T    C        0      0        2 
  24   chr24_4326852     HCab    T    C        0      0        2 
  24   chr24_4326852     HPrz    T    C        0      0        2 
  24   chr24_4326852     ZBoe    T    C        0      0        2 
  24   chr24_4326852     ZGre    T    C        0      0        2 
  24   chr24_4326852     ZHar    T    C        0      0        2 
  24   chr24_4326852   Sample    T    C        0      0        2 
  24   chr24_4330077     AAsi    G    T        0      0        2 
  24   chr24_4330077     AKia    G    T        0      0        2 
  24   chr24_4330077     AOna    G    T        0      0        2 
  24   chr24_4330077     ASom    G    T        0      0        2 
  24   chr24_4330077     HCab    G    T        0      0        2 
  24   chr24_4330077     HPrz    G    T        0      0        2 
  24   chr24_4330077     ZBoe    G    T        0      0        2 
  24   chr24_4330077     ZGre    G    T        0      0        2 
  24   chr24_4330077     ZHar    G    T        1      2        2 
  24   chr24_4330077   Sample    G    T        0      0        2 
  24   chr24_4335369     AAsi    G    A        0      0        2 
  24   chr24_4335369     AKia    G    A        0      0        2 
  24   chr24_4335369     AOna    G    A        0      0        2 
  24   chr24_4335369     ASom    G    A        0      0        2 
  24   chr24_4335369     HCab    G    A        0      0        2 
  24   chr24_4335369     HPrz    G    A        0      0        2 
  24   chr24_4335369     ZBoe    G    A        0      0        2 
  24   chr24_4335369     ZGre    G    A        1      2        2 
  24   chr24_4335369     ZHar    G    A        0      0        2 
  24   chr24_4335369   Sample    G    A        0      0        2 
  24   chr24_4340032     AAsi    T    A        0      0        2 
  24   chr24_4340032     AKia    T    A        0      0        2 
  24   chr24_4340032     AOna    T    A        0      0        2 
  24   chr24_4340032     ASom    T    A        0      0        2 
  24   chr24_4340032     HCab    T    A        0      0        2 
  24   chr24_4340032     HPrz    T    A        0      0        2 
  24   chr24_4340032     ZBoe    T    A      0.5      1        2 
  24   chr24_4340032     ZGre    T    A        0      0        2 
  24   chr24_4340032     ZHar    T    A        0      0        2 
  24   chr24_4340032   Sample    T    A        0      0        2 
  24   chr24_4345254     AAsi    A    G        0      0        2 
  24   chr24_4345254     AKia    A    G        0      0        2 
  24   chr24_4345254     AOna    A    G        0      0        2 
  24   chr24_4345254     ASom    A    G        0      0        2 
  24   chr24_4345254     HCab    A    G        1      2        2 
  24   chr24_4345254     HPrz    A    G        1      2        2 
  24   chr24_4345254     ZBoe    A    G        0      0        2 
  24   chr24_4345254     ZGre    A    G        0      0        2 
  24   chr24_4345254     ZHar    A    G        0      0        2 
  24   chr24_4345254   Sample    A    G        0      0        2 
  24   chr24_4350617     AAsi    T    C        0      0        2 
  24   chr24_4350617     AKia    T    C        0      0        2 
  24   chr24_4350617     AOna    T    C        0      0        2 
  24   chr24_4350617     ASom    T    C        1      2        2 
  24   chr24_4350617     HCab    T    C        0      0        2 
  24   chr24_4350617     HPrz    T    C        0      0        2 
  24   chr24_4350617     ZBoe    T    C        0      0        2 
  24   chr24_4350617     ZGre    T    C        0      0        2 
  24   chr24_4350617     ZHar    T    C        0      0        2 
  24   chr24_4350617   Sample    T    C        1      2        2 
  24   chr24_4368331     AAsi    C    T        0      0        2 
  24   chr24_4368331     AKia    C    T        1      2        2 
  24   chr24_4368331     AOna    C    T        0      0        2 
  24   chr24_4368331     ASom    C    T        0      0        2 
  24   chr24_4368331     HCab    C    T        0      0        2 
  24   chr24_4368331     HPrz    C    T        0      0        2 
  24   chr24_4368331     ZBoe    C    T        0      0        2 
  24   chr24_4368331     ZGre    C    T        0      0        2 
  24   chr24_4368331     ZHar    C    T        0      0        2 
  24   chr24_4368331   Sample    C    T        0      0        2 
  24   chr24_4369461     AAsi    C    A        0      0        2 
  24   chr24_4369461     AKia    C    A        0      0        2 
  24   chr24_4369461     AOna    C    A      0.5      1        2 
  24   chr24_4369461     ASom    C    A        0      0        2 
  24   chr24_4369461     HCab    C    A        0      0        2 
  24   chr24_4369461     HPrz    C    A        0      0        2 
  24   chr24_4369461     ZBoe    C    A        0      0        2 
  24   chr24_4369461     ZGre    C    A        0      0        2 
  24   chr24_4369461     ZHar    C    A        0      0        2 
  24   chr24_4369461   Sample    C    A        0      0        2 
  24   chr24_4369714     AAsi    C    T        0      0        2 
  24   chr24_4369714     AKia    C    T        0      0        2 
  24   chr24_4369714     AOna    C    T        0      0        2 
  24   chr24_4369714     ASom    C    T        0      0        2 
  24   chr24_4369714     HCab    C    T      0.5      1        2 
  24   chr24_4369714     HPrz    C    T        1      2        2 
  24   chr24_4369714     ZBoe    C    T        0      0        2 
  24   chr24_4369714     ZGre    C    T        0      0        2 
  24   chr24_4369714     ZHar    C    T        0      0        2 
  24   chr24_4369714   Sample    C    T        0      0        2 
  24   chr24_4394225     AAsi    A    G        0      0        2 
  24   chr24_4394225     AKia    A    G        0      0        2 
  24   chr24_4394225     AOna    A    G      0.5      1        2 
  24   chr24_4394225     ASom    A    G        0      0        2 
  24   chr24_4394225     HCab    A    G        0      0        2 
  24   chr24_4394225     HPrz    A    G        0      0        2 
  24   chr24_4394225     ZBoe    A    G        0      0        2 
  24   chr24_4394225     ZGre    A    G        0      0        2 
  24   chr24_4394225     ZHar    A    G        0      0        2 
  24   chr24_4394225   Sample    A    G        0      0        2 
  24   chr24_4394673     AAsi    G    T        0      0        2 
  24   chr24_4394673     AKia    G    T        1      2        2 
  24   chr24_4394673     AOna    G    T        0      0        2 
  24   chr24_4394673     ASom    G    T        0      0        2 
  24   chr24_4394673     HCab    G    T        0      0        2 
  24   chr24_4394673     HPrz    G    T        0      0        2 
  24   chr24_4394673     ZBoe    G    T        0      0        2 
  24   chr24_4394673     ZGre    G    T        0      0        2 
  24   chr24_4394673     ZHar    G    T        0      0        2 
  24   chr24_4394673   Sample    G    T        0      0        2 
  24   chr24_4401496     AAsi    A    G        0      0        2 
  24   chr24_4401496     AKia    A    G        0      0        2 
  24   chr24_4401496     AOna    A    G        0      0        2 
  24   chr24_4401496     ASom    A    G        0      0        2 
  24   chr24_4401496     HCab    A    G        0      0        2 
  24   chr24_4401496     HPrz    A    G        0      0        2 
  24   chr24_4401496     ZBoe    A    G      0.5      1        2 
  24   chr24_4401496     ZGre    A    G        0      0        2 
  24   chr24_4401496     ZHar    A    G        0      0        2 
  24   chr24_4401496   Sample    A    G        0      0        2 
  24   chr24_4411589     AAsi    G    A        0      0        2 
  24   chr24_4411589     AKia    G    A        0      0        2 
  24   chr24_4411589     AOna    G    A        1      2        2 
  24   chr24_4411589     ASom    G    A        0      0        2 
  24   chr24_4411589     HCab    G    A        0      0        2 
  24   chr24_4411589     HPrz    G    A        0      0        2 
  24   chr24_4411589     ZBoe    G    A        0      0        2 
  24   chr24_4411589     ZGre    G    A        0      0        2 
  24   chr24_4411589     ZHar    G    A        0      0        2 
  24   chr24_4411589   Sample    G    A        0      0        2 
  24   chr24_4420808     AAsi    C    T        0      0        2 
  24   chr24_4420808     AKia    C    T        0      0        2 
  24   chr24_4420808     AOna    C    T        0      0        2 
  24   chr24_4420808     ASom    C    T        0      0        2 
  24   chr24_4420808     HCab    C    T      0.5      1        2 
  24   chr24_4420808     HPrz    C    T        0      0        2 
  24   chr24_4420808     ZBoe    C    T        0      0        2 
  24   chr24_4420808     ZGre    C    T        0      0        2 
  24   chr24_4420808     ZHar    C    T        0      0        2 
  24   chr24_4420808   Sample    C    T        0      0        2 
  24   chr24_4424706     AAsi    T    C        0      0        2 
  24   chr24_4424706     AKia    T    C        0      0        2 
  24   chr24_4424706     AOna    T    C        0      0        2 
  24   chr24_4424706     ASom    T    C        0      0        2 
  24   chr24_4424706     HCab    T    C      0.5      1        2 
  24   chr24_4424706     HPrz    T    C        0      0        2 
  24   chr24_4424706     ZBoe    T    C        0      0        2 
  24   chr24_4424706     ZGre    T    C        0      0        2 
  24   chr24_4424706     ZHar    T    C        0      0        2 
  24   chr24_4424706   Sample    T    C        0      0        2 
  24   chr24_4428397     AAsi    A    G        0      0        2 
  24   chr24_4428397     AKia    A    G        0      0        2 
  24   chr24_4428397     AOna    A    G        0      0        2 
  24   chr24_4428397     ASom    A    G        0      0        2 
  24   chr24_4428397     HCab    A    G        1      2        2 
  24   chr24_4428397     HPrz    A    G      0.5      1        2 
  24   chr24_4428397     ZBoe    A    G        0      0        2 
  24   chr24_4428397     ZGre    A    G        0      0        2 
  24   chr24_4428397     ZHar    A    G        0      0        2 
  24   chr24_4428397   Sample    A    G        0      0        2 
  24   chr24_4432267     AAsi    C    T        0      0        2 
  24   chr24_4432267     AKia    C    T        1      2        2 
  24   chr24_4432267     AOna    C    T        0      0        2 
  24   chr24_4432267     ASom    C    T        0      0        2 
  24   chr24_4432267     HCab    C    T        0      0        2 
  24   chr24_4432267     HPrz    C    T        0      0        2 
  24   chr24_4432267     ZBoe    C    T        0      0        2 
  24   chr24_4432267     ZGre    C    T        0      0        2 
  24   chr24_4432267     ZHar    C    T        0      0        2 
  24   chr24_4432267   Sample    C    T        0      0        2 
  24   chr24_4434028     AAsi    C    T        0      0        2 
  24   chr24_4434028     AKia    C    T        1      2        2 
  24   chr24_4434028     AOna    C    T        0      0        2 
  24   chr24_4434028     ASom    C    T        0      0        2 
  24   chr24_4434028     HCab    C    T        0      0        2 
  24   chr24_4434028     HPrz    C    T        0      0        2 
  24   chr24_4434028     ZBoe    C    T        0      0        2 
  24   chr24_4434028     ZGre    C    T        0      0        2 
  24   chr24_4434028     ZHar    C    T        0      0        2 
  24   chr24_4434028   Sample    C    T        0      0        2 
  24   chr24_4435098     AAsi    T    C        0      0        2 
  24   chr24_4435098     AKia    T    C        0      0        2 
  24   chr24_4435098     AOna    T    C        0      0        2 
  24   chr24_4435098     ASom    T    C        0      0        2 
  24   chr24_4435098     HCab    T    C        0      0        2 
  24   chr24_4435098     HPrz    T    C        0      0        2 
  24   chr24_4435098     ZBoe    T    C        0      0        2 
  24   chr24_4435098     ZGre    T    C        0      0        2 
  24   chr24_4435098     ZHar    T    C      0.5      1        2 
  24   chr24_4435098   Sample    T    C        0      0        2 
  24   chr24_4439365     AAsi    A    G        0      0        2 
  24   chr24_4439365     AKia    A    G        0      0        2 
  24   chr24_4439365     AOna    A    G        0      0        2 
  24   chr24_4439365     ASom    A    G        0      0        2 
  24   chr24_4439365     HCab    A    G      0.5      1        2 
  24   chr24_4439365     HPrz    A    G      0.5      1        2 
  24   chr24_4439365     ZBoe    A    G        0      0        2 
  24   chr24_4439365     ZGre    A    G        0      0        2 
  24   chr24_4439365     ZHar    A    G        0      0        2 
  24   chr24_4439365   Sample    A    G        0      0        2 
  24   chr24_4441566     AAsi    T    C        1      2        2 
  24   chr24_4441566     AKia    T    C        0      0        2 
  24   chr24_4441566     AOna    T    C        0      0        2 
  24   chr24_4441566     ASom    T    C        1      2        2 
  24   chr24_4441566     HCab    T    C        0      0        2 
  24   chr24_4441566     HPrz    T    C        0      0        2 
  24   chr24_4441566     ZBoe    T    C        0      0        2 
  24   chr24_4441566     ZGre    T    C        0      0        2 
  24   chr24_4441566     ZHar    T    C        0      0        2 
  24   chr24_4441566   Sample    T    C        1      2        2 
  24   chr24_4449023     AAsi    T    C        0      0        2 
  24   chr24_4449023     AKia    T    C        0      0        2 
  24   chr24_4449023     AOna    T    C        0      0        2 
  24   chr24_4449023     ASom    T    C        0      0        2 
  24   chr24_4449023     HCab    T    C        0      0        2 
  24   chr24_4449023     HPrz    T    C        0      0        2 
  24   chr24_4449023     ZBoe    T    C      0.5      1        2 
  24   chr24_4449023     ZGre    T    C        0      0        2 
  24   chr24_4449023     ZHar    T    C        0      0        2 
  24   chr24_4449023   Sample    T    C        0      0        2 
  24   chr24_4463709     AAsi    G    T      0.5      1        2 
  24   chr24_4463709     AKia    G    T        0      0        2 
  24   chr24_4463709     AOna    G    T        0      0        2 
  24   chr24_4463709     ASom    G    T        0      0        2 
  24   chr24_4463709     HCab    G    T        0      0        2 
  24   chr24_4463709     HPrz    G    T        0      0        2 
  24   chr24_4463709     ZBoe    G    T        0      0        2 
  24   chr24_4463709     ZGre    G    T        0      0        2 
  24   chr24_4463709     ZHar    G    T        0      0        2 
  24   chr24_4463709   Sample    G    T        0      0        2 
  24   chr24_4469175     AAsi    C    A        0      0        2 
  24   chr24_4469175     AKia    C    A        0      0        2 
  24   chr24_4469175     AOna    C    A        0      0        2 
  24   chr24_4469175     ASom    C    A        0      0        2 
  24   chr24_4469175     HCab    C    A        0      0        2 
  24   chr24_4469175     HPrz    C    A        0      0        2 
  24   chr24_4469175     ZBoe    C    A        0      0        2 
  24   chr24_4469175     ZGre    C    A        0      0        2 
  24   chr24_4469175     ZHar    C    A      0.5      1        2 
  24   chr24_4469175   Sample    C    A        0      0        2 
  24   chr24_4471725     AAsi    T    C        0      0        2 
  24   chr24_4471725     AKia    T    C        0      0        2 
  24   chr24_4471725     AOna    T    C        0      0        2 
  24   chr24_4471725     ASom    T    C        0      0        2 
  24   chr24_4471725     HCab    T    C        1      2        2 
  24   chr24_4471725     HPrz    T    C        1      2        2 
  24   chr24_4471725     ZBoe    T    C        0      0        2 
  24   chr24_4471725     ZGre    T    C        0      0        2 
  24   chr24_4471725     ZHar    T    C        0      0        2 
  24   chr24_4471725   Sample    T    C        0      0        2 
  24   chr24_4477818     AAsi    A    G        0      0        2 
  24   chr24_4477818     AKia    A    G        0      0        2 
  24   chr24_4477818     AOna    A    G        0      0        2 
  24   chr24_4477818     ASom    A    G        0      0        2 
  24   chr24_4477818     HCab    A    G      0.5      1        2 
  24   chr24_4477818     HPrz    A    G        0      0        2 
  24   chr24_4477818     ZBoe    A    G        0      0        2 
  24   chr24_4477818     ZGre    A    G        0      0        2 
  24   chr24_4477818     ZHar    A    G        0      0        2 
  24   chr24_4477818   Sample    A    G        0      0        2 
  24   chr24_4479597     AAsi    T    C        0      0        2 
  24   chr24_4479597     AKia    T    C        0      0        2 
  24   chr24_4479597     AOna    T    C        0      0        2 
  24   chr24_4479597     ASom    T    C        0      0        2 
  24   chr24_4479597     HCab    T    C        1      2        2 
  24   chr24_4479597     HPrz    T    C        1      2        2 
  24   chr24_4479597     ZBoe    T    C        0      0        2 
  24   chr24_4479597     ZGre    T    C        0      0        2 
  24   chr24_4479597     ZHar    T    C        0      0        2 
  24   chr24_4479597   Sample    T    C        0      0        2 
  24   chr24_4480971     AAsi    C    T        1      2        2 
  24   chr24_4480971     AKia    C    T        0      0        2 
  24   chr24_4480971     AOna    C    T        0      0        2 
  24   chr24_4480971     ASom    C    T        1      2        2 
  24   chr24_4480971     HCab    C    T        0      0        2 
  24   chr24_4480971     HPrz    C    T        0      0        2 
  24   chr24_4480971     ZBoe    C    T        0      0        2 
  24   chr24_4480971     ZGre    C    T        0      0        2 
  24   chr24_4480971     ZHar    C    T        0      0        2 
  24   chr24_4480971   Sample    C    T        1      2        2 
  24   chr24_4483233     AAsi    G    A        0      0        2 
  24   chr24_4483233     AKia    G    A        0      0        2 
  24   chr24_4483233     AOna    G    A        0      0        2 
  24   chr24_4483233     ASom    G    A        1      2        2 
  24   chr24_4483233     HCab    G    A        0      0        2 
  24   chr24_4483233     HPrz    G    A        0      0        2 
  24   chr24_4483233     ZBoe    G    A        0      0        2 
  24   chr24_4483233     ZGre    G    A        0      0        2 
  24   chr24_4483233     ZHar    G    A        0      0        2 
  24   chr24_4483233   Sample    G    A        0      0        2 
  24   chr24_4508102     AAsi    A    G        0      0        2 
  24   chr24_4508102     AKia    A    G        0      0        2 
  24   chr24_4508102     AOna    A    G        0      0        2 
  24   chr24_4508102     ASom    A    G        0      0        2 
  24   chr24_4508102     HCab    A    G      0.5      1        2 
  24   chr24_4508102     HPrz    A    G        0      0        2 
  24   chr24_4508102     ZBoe    A    G        0      0        2 
  24   chr24_4508102     ZGre    A    G        0      0        2 
  24   chr24_4508102     ZHar    A    G        0      0        2 
  24   chr24_4508102   Sample    A    G        0      0        2 
  24   chr24_4511218     AAsi    C    A        0      0        2 
  24   chr24_4511218     AKia    C    A        0      0        2 
  24   chr24_4511218     AOna    C    A        0      0        2 
  24   chr24_4511218     ASom    C    A        0      0        2 
  24   chr24_4511218     HCab    C    A        0      0        2 
  24   chr24_4511218     HPrz    C    A        0      0        2 
  24   chr24_4511218     ZBoe    C    A        0      0        2 
  24   chr24_4511218     ZGre    C    A      0.5      1        2 
  24   chr24_4511218     ZHar    C    A        0      0        2 
  24   chr24_4511218   Sample    C    A        0      0        2 
  24   chr24_4514166     AAsi    A    G        0      0        2 
  24   chr24_4514166     AKia    A    G        0      0        2 
  24   chr24_4514166     AOna    A    G        0      0        2 
  24   chr24_4514166     ASom    A    G        0      0        2 
  24   chr24_4514166     HCab    A    G        1      2        2 
  24   chr24_4514166     HPrz    A    G        1      2        2 
  24   chr24_4514166     ZBoe    A    G        0      0        2 
  24   chr24_4514166     ZGre    A    G        0      0        2 
  24   chr24_4514166     ZHar    A    G        0      0        2 
  24   chr24_4514166   Sample    A    G        0      0        2 
  24   chr24_4516500     AAsi    T    C        0      0        2 
  24   chr24_4516500     AKia    T    C        0      0        2 
  24   chr24_4516500     AOna    T    C        0      0        2 
  24   chr24_4516500     ASom    T    C        0      0        2 
  24   chr24_4516500     HCab    T    C        1      2        2 
  24   chr24_4516500     HPrz    T    C        1      2        2 
  24   chr24_4516500     ZBoe    T    C        0      0        2 
  24   chr24_4516500     ZGre    T    C        0      0        2 
  24   chr24_4516500     ZHar    T    C        0      0        2 
  24   chr24_4516500   Sample    T    C        0      0        2 
  24   chr24_4517207     AAsi    T    C        0      0        2 
  24   chr24_4517207     AKia    T    C        0      0        2 
  24   chr24_4517207     AOna    T    C        0      0        2 
  24   chr24_4517207     ASom    T    C        0      0        2 
  24   chr24_4517207     HCab    T    C      0.5      1        2 
  24   chr24_4517207     HPrz    T    C        0      0        2 
  24   chr24_4517207     ZBoe    T    C        0      0        2 
  24   chr24_4517207     ZGre    T    C        0      0        2 
  24   chr24_4517207     ZHar    T    C        0      0        2 
  24   chr24_4517207   Sample    T    C        0      0        2 
  24   chr24_4535435     AAsi    A    G        0      0        2 
  24   chr24_4535435     AKia    A    G        0      0        2 
  24   chr24_4535435     AOna    A    G        0      0        2 
  24   chr24_4535435     ASom    A    G        0      0        2 
  24   chr24_4535435     HCab    A    G        1      2        2 
  24   chr24_4535435     HPrz    A    G        0      0        2 
  24   chr24_4535435     ZBoe    A    G        0      0        2 
  24   chr24_4535435     ZGre    A    G        0      0        2 
  24   chr24_4535435     ZHar    A    G        0      0        2 
  24   chr24_4535435   Sample    A    G        0      0        2 
  24   chr24_4537068     AAsi    A    G        0      0        2 
  24   chr24_4537068     AKia    A    G        0      0        2 
  24   chr24_4537068     AOna    A    G      0.5      1        2 
  24   chr24_4537068     ASom    A    G        0      0        2 
  24   chr24_4537068     HCab    A    G        1      2        2 
  24   chr24_4537068     HPrz    A    G        1      2        2 
  24   chr24_4537068     ZBoe    A    G        0      0        2 
  24   chr24_4537068     ZGre    A    G        0      0        2 
  24   chr24_4537068     ZHar    A    G        0      0        2 
  24   chr24_4537068   Sample    A    G        0      0        2 
  24   chr24_4540010     AAsi    G    C        1      2        2 
  24   chr24_4540010     AKia    G    C        0      0        2 
  24   chr24_4540010     AOna    G    C        0      0        2 
  24   chr24_4540010     ASom    G    C        1      2        2 
  24   chr24_4540010     HCab    G    C        0      0        2 
  24   chr24_4540010     HPrz    G    C        0      0        2 
  24   chr24_4540010     ZBoe    G    C        0      0        2 
  24   chr24_4540010     ZGre    G    C        0      0        2 
  24   chr24_4540010     ZHar    G    C        0      0        2 
  24   chr24_4540010   Sample    G    C        1      2        2 
  24   chr24_4541899     AAsi    T    C        0      0        2 
  24   chr24_4541899     AKia    T    C        0      0        2 
  24   chr24_4541899     AOna    T    C        0      0        2 
  24   chr24_4541899     ASom    T    C        0      0        2 
  24   chr24_4541899     HCab    T    C        0      0        2 
  24   chr24_4541899     HPrz    T    C        0      0        2 
  24   chr24_4541899     ZBoe    T    C      0.5      1        2 
  24   chr24_4541899     ZGre    T    C        0      0        2 
  24   chr24_4541899     ZHar    T    C        0      0        2 
  24   chr24_4541899   Sample    T    C        0      0        2 
  24   chr24_4546387     AAsi    T    A        0      0        2 
  24   chr24_4546387     AKia    T    A      0.5      1        2 
  24   chr24_4546387     AOna    T    A      0.5      1        2 
  24   chr24_4546387     ASom    T    A        0      0        2 
  24   chr24_4546387     HCab    T    A        0      0        2 
  24   chr24_4546387     HPrz    T    A        0      0        2 
  24   chr24_4546387     ZBoe    T    A        0      0        2 
  24   chr24_4546387     ZGre    T    A        0      0        2 
  24   chr24_4546387     ZHar    T    A        0      0        2 
  24   chr24_4546387   Sample    T    A        0      0        2 
  24   chr24_4548334     AAsi    T    G        0      0        2 
  24   chr24_4548334     AKia    T    G        0      0        2 
  24   chr24_4548334     AOna    T    G        0      0        2 
  24   chr24_4548334     ASom    T    G        0      0        2 
  24   chr24_4548334     HCab    T    G        1      2        2 
  24   chr24_4548334     HPrz    T    G        1      2        2 
  24   chr24_4548334     ZBoe    T    G        0      0        2 
  24   chr24_4548334     ZGre    T    G        0      0        2 
  24   chr24_4548334     ZHar    T    G        0      0        2 
  24   chr24_4548334   Sample    T    G        0      0        2 
  24   chr24_4553784     AAsi    A    C        0      0        2 
  24   chr24_4553784     AKia    A    C        0      0        2 
  24   chr24_4553784     AOna    A    C      0.5      1        2 
  24   chr24_4553784     ASom    A    C        0      0        2 
  24   chr24_4553784     HCab    A    C        0      0        2 
  24   chr24_4553784     HPrz    A    C        0      0        2 
  24   chr24_4553784     ZBoe    A    C        0      0        2 
  24   chr24_4553784     ZGre    A    C        0      0        2 
  24   chr24_4553784     ZHar    A    C        0      0        2 
  24   chr24_4553784   Sample    A    C        0      0        2 
  24   chr24_4554106     AAsi    A    G      0.5      1        2 
  24   chr24_4554106     AKia    A    G        0      0        2 
  24   chr24_4554106     AOna    A    G        0      0        2 
  24   chr24_4554106     ASom    A    G        0      0        2 
  24   chr24_4554106     HCab    A    G        0      0        2 
  24   chr24_4554106     HPrz    A    G        0      0        2 
  24   chr24_4554106     ZBoe    A    G        0      0        2 
  24   chr24_4554106     ZGre    A    G        0      0        2 
  24   chr24_4554106     ZHar    A    G        0      0        2 
  24   chr24_4554106   Sample    A    G        0      0        2 
  24   chr24_4565627     AAsi    C    T        0      0        2 
  24   chr24_4565627     AKia    C    T      0.5      1        2 
  24   chr24_4565627     AOna    C    T        0      0        2 
  24   chr24_4565627     ASom    C    T        0      0        2 
  24   chr24_4565627     HCab    C    T        0      0        2 
  24   chr24_4565627     HPrz    C    T        0      0        2 
  24   chr24_4565627     ZBoe    C    T        0      0        2 
  24   chr24_4565627     ZGre    C    T        0      0        2 
  24   chr24_4565627     ZHar    C    T        0      0        2 
  24   chr24_4565627   Sample    C    T        0      0        2 
  24   chr24_4570041     AAsi    A    G        0      0        2 
  24   chr24_4570041     AKia    A    G        0      0        2 
  24   chr24_4570041     AOna    A    G        0      0        2 
  24   chr24_4570041     ASom    A    G        0      0        2 
  24   chr24_4570041     HCab    A    G        1      2        2 
  24   chr24_4570041     HPrz    A    G        1      2        2 
  24   chr24_4570041     ZBoe    A    G        0      0        2 
  24   chr24_4570041     ZGre    A    G        0      0        2 
  24   chr24_4570041     ZHar    A    G        0      0        2 
  24   chr24_4570041   Sample    A    G        0      0        2 
  24   chr24_4573976     AAsi    T    C        0      0        2 
  24   chr24_4573976     AKia    T    C        0      0        2 
  24   chr24_4573976     AOna    T    C        0      0        2 
  24   chr24_4573976     ASom    T    C        0      0        2 
  24   chr24_4573976     HCab    T    C        1      2        2 
  24   chr24_4573976     HPrz    T    C        1      2        2 
  24   chr24_4573976     ZBoe    T    C        0      0        2 
  24   chr24_4573976     ZGre    T    C        0      0        2 
  24   chr24_4573976     ZHar    T    C        0      0        2 
  24   chr24_4573976   Sample    T    C        0      0        2 
  24   chr24_4579724     AAsi    C    T        0      0        2 
  24   chr24_4579724     AKia    C    T        0      0        2 
  24   chr24_4579724     AOna    C    T        0      0        2 
  24   chr24_4579724     ASom    C    T        0      0        2 
  24   chr24_4579724     HCab    C    T        1      2        2 
  24   chr24_4579724     HPrz    C    T        1      2        2 
  24   chr24_4579724     ZBoe    C    T        0      0        2 
  24   chr24_4579724     ZGre    C    T        0      0        2 
  24   chr24_4579724     ZHar    C    T        0      0        2 
  24   chr24_4579724   Sample    C    T        0      0        2 
  24   chr24_4579825     AAsi    T    C        0      0        2 
  24   chr24_4579825     AKia    T    C        0      0        2 
  24   chr24_4579825     AOna    T    C        0      0        2 
  24   chr24_4579825     ASom    T    C        0      0        2 
  24   chr24_4579825     HCab    T    C      0.5      1        2 
  24   chr24_4579825     HPrz    T    C      0.5      1        2 
  24   chr24_4579825     ZBoe    T    C        0      0        2 
  24   chr24_4579825     ZGre    T    C        0      0        2 
  24   chr24_4579825     ZHar    T    C        0      0        2 
  24   chr24_4579825   Sample    T    C        0      0        2 
  24   chr24_4589928     AAsi    C    A        0      0        2 
  24   chr24_4589928     AKia    C    A        0      0        2 
  24   chr24_4589928     AOna    C    A        0      0        2 
  24   chr24_4589928     ASom    C    A        1      2        2 
  24   chr24_4589928     HCab    C    A        0      0        2 
  24   chr24_4589928     HPrz    C    A        0      0        2 
  24   chr24_4589928     ZBoe    C    A        0      0        2 
  24   chr24_4589928     ZGre    C    A        0      0        2 
  24   chr24_4589928     ZHar    C    A        0      0        2 
  24   chr24_4589928   Sample    C    A        0      0        2 
  24   chr24_4592689     AAsi    C    A        0      0        2 
  24   chr24_4592689     AKia    C    A        0      0        2 
  24   chr24_4592689     AOna    C    A        0      0        2 
  24   chr24_4592689     ASom    C    A        0      0        2 
  24   chr24_4592689     HCab    C    A        0      0        2 
  24   chr24_4592689     HPrz    C    A        0      0        2 
  24   chr24_4592689     ZBoe    C    A        0      0        2 
  24   chr24_4592689     ZGre    C    A      0.5      1        2 
  24   chr24_4592689     ZHar    C    A        0      0        2 
  24   chr24_4592689   Sample    C    A        0      0        2 
  24   chr24_4604172     AAsi    G    A        0      0        2 
  24   chr24_4604172     AKia    G    A        0      0        2 
  24   chr24_4604172     AOna    G    A        0      0        2 
  24   chr24_4604172     ASom    G    A        0      0        2 
  24   chr24_4604172     HCab    G    A      0.5      1        2 
  24   chr24_4604172     HPrz    G    A        0      0        2 
  24   chr24_4604172     ZBoe    G    A        0      0        2 
  24   chr24_4604172     ZGre    G    A        0      0        2 
  24   chr24_4604172     ZHar    G    A        0      0        2 
  24   chr24_4604172   Sample    G    A        0      0        2 
  24   chr24_4606427     AAsi    T    C        0      0        2 
  24   chr24_4606427     AKia    T    C        0      0        2 
  24   chr24_4606427     AOna    T    C        0      0        2 
  24   chr24_4606427     ASom    T    C      0.5      1        2 
  24   chr24_4606427     HCab    T    C        1      2        2 
  24   chr24_4606427     HPrz    T    C        1      2        2 
  24   chr24_4606427     ZBoe    T    C        0      0        2 
  24   chr24_4606427     ZGre    T    C        0      0        2 
  24   chr24_4606427     ZHar    T    C        0      0        2 
  24   chr24_4606427   Sample    T    C        0      0        2 
  24   chr24_4609514     AAsi    T    G        0      0        2 
  24   chr24_4609514     AKia    T    G      0.5      1        2 
  24   chr24_4609514     AOna    T    G        0      0        2 
  24   chr24_4609514     ASom    T    G        0      0        2 
  24   chr24_4609514     HCab    T    G        0      0        2 
  24   chr24_4609514     HPrz    T    G        0      0        2 
  24   chr24_4609514     ZBoe    T    G        0      0        2 
  24   chr24_4609514     ZGre    T    G        0      0        2 
  24   chr24_4609514     ZHar    T    G        0      0        2 
  24   chr24_4609514   Sample    T    G        0      0        2 
  24   chr24_4611502     AAsi    T    C        0      0        2 
  24   chr24_4611502     AKia    T    C      0.5      1        2 
  24   chr24_4611502     AOna    T    C        0      0        2 
  24   chr24_4611502     ASom    T    C        0      0        2 
  24   chr24_4611502     HCab    T    C        0      0        2 
  24   chr24_4611502     HPrz    T    C        0      0        2 
  24   chr24_4611502     ZBoe    T    C        0      0        2 
  24   chr24_4611502     ZGre    T    C        0      0        2 
  24   chr24_4611502     ZHar    T    C        0      0        2 
  24   chr24_4611502   Sample    T    C        0      0        2 
  24   chr24_4621255     AAsi    A    G      0.5      1        2 
  24   chr24_4621255     AKia    A    G        0      0        2 
  24   chr24_4621255     AOna    A    G        0      0        2 
  24   chr24_4621255     ASom    A    G        0      0        2 
  24   chr24_4621255     HCab    A    G        0      0        2 
  24   chr24_4621255     HPrz    A    G        0      0        2 
  24   chr24_4621255     ZBoe    A    G        0      0        2 
  24   chr24_4621255     ZGre    A    G        0      0        2 
  24   chr24_4621255     ZHar    A    G        0      0        2 
  24   chr24_4621255   Sample    A    G        0      0        2 
  24   chr24_4631510     AAsi    C    A        0      0        2 
  24   chr24_4631510     AKia    C    A        0      0        2 
  24   chr24_4631510     AOna    C    A        0      0        2 
  24   chr24_4631510     ASom    C    A        0      0        2 
  24   chr24_4631510     HCab    C    A        0      0        2 
  24   chr24_4631510     HPrz    C    A      0.5      1        2 
  24   chr24_4631510     ZBoe    C    A        0      0        2 
  24   chr24_4631510     ZGre    C    A        0      0        2 
  24   chr24_4631510     ZHar    C    A        0      0        2 
  24   chr24_4631510   Sample    C    A        0      0        2 
  24   chr24_4644916     AAsi    A    G        1      2        2 
  24   chr24_4644916     AKia    A    G        0      0        2 
  24   chr24_4644916     AOna    A    G        0      0        2 
  24   chr24_4644916     ASom    A    G        0      0        2 
  24   chr24_4644916     HCab    A    G        1      2        2 
  24   chr24_4644916     HPrz    A    G        1      2        2 
  24   chr24_4644916     ZBoe    A    G        0      0        2 
  24   chr24_4644916     ZGre    A    G        0      0        2 
  24   chr24_4644916     ZHar    A    G        0      0        2 
  24   chr24_4644916   Sample    A    G        1      2        2 
  24   chr24_4651035     AAsi    C    T        0      0        2 
  24   chr24_4651035     AKia    C    T        0      0        2 
  24   chr24_4651035     AOna    C    T        0      0        2 
  24   chr24_4651035     ASom    C    T      0.5      1        2 
  24   chr24_4651035     HCab    C    T        0      0        2 
  24   chr24_4651035     HPrz    C    T        0      0        2 
  24   chr24_4651035     ZBoe    C    T        0      0        2 
  24   chr24_4651035     ZGre    C    T        0      0        2 
  24   chr24_4651035     ZHar    C    T        0      0        2 
  24   chr24_4651035   Sample    C    T        0      0        2 
  24   chr24_4665696     AAsi    C    G        0      0        2 
  24   chr24_4665696     AKia    C    G        1      2        2 
  24   chr24_4665696     AOna    C    G        1      2        2 
  24   chr24_4665696     ASom    C    G        0      0        2 
  24   chr24_4665696     HCab    C    G        0      0        2 
  24   chr24_4665696     HPrz    C    G        0      0        2 
  24   chr24_4665696     ZBoe    C    G        0      0        2 
  24   chr24_4665696     ZGre    C    G        0      0        2 
  24   chr24_4665696     ZHar    C    G        0      0        2 
  24   chr24_4665696   Sample    C    G        0      0        2 
  24   chr24_4666208     AAsi    G    A        0      0        2 
  24   chr24_4666208     AKia    G    A        0      0        2 
  24   chr24_4666208     AOna    G    A        0      0        2 
  24   chr24_4666208     ASom    G    A        0      0        2 
  24   chr24_4666208     HCab    G    A        0      0        2 
  24   chr24_4666208     HPrz    G    A        0      0        2 
  24   chr24_4666208     ZBoe    G    A      0.5      1        2 
  24   chr24_4666208     ZGre    G    A        0      0        2 
  24   chr24_4666208     ZHar    G    A        0      0        2 
  24   chr24_4666208   Sample    G    A        0      0        2 
  24   chr24_4666903     AAsi    A    G        0      0        2 
  24   chr24_4666903     AKia    A    G        0      0        2 
  24   chr24_4666903     AOna    A    G        0      0        2 
  24   chr24_4666903     ASom    A    G        0      0        2 
  24   chr24_4666903     HCab    A    G        1      2        2 
  24   chr24_4666903     HPrz    A    G        1      2        2 
  24   chr24_4666903     ZBoe    A    G        0      0        2 
  24   chr24_4666903     ZGre    A    G        0      0        2 
  24   chr24_4666903     ZHar    A    G        0      0        2 
  24   chr24_4666903   Sample    A    G        0      0        2 
  24   chr24_4667614     AAsi    C    T        0      0        2 
  24   chr24_4667614     AKia    C    T      0.5      1        2 
  24   chr24_4667614     AOna    C    T        1      2        2 
  24   chr24_4667614     ASom    C    T        0      0        2 
  24   chr24_4667614     HCab    C    T        0      0        2 
  24   chr24_4667614     HPrz    C    T        0      0        2 
  24   chr24_4667614     ZBoe    C    T        0      0        2 
  24   chr24_4667614     ZGre    C    T        0      0        2 
  24   chr24_4667614     ZHar    C    T        0      0        2 
  24   chr24_4667614   Sample    C    T        0      0        2 
  24   chr24_4669110     AAsi    T    C        0      0        2 
  24   chr24_4669110     AKia    T    C        0      0        2 
  24   chr24_4669110     AOna    T    C        0      0        2 
  24   chr24_4669110     ASom    T    C        0      0        2 
  24   chr24_4669110     HCab    T    C        0      0        2 
  24   chr24_4669110     HPrz    T    C        0      0        2 
  24   chr24_4669110     ZBoe    T    C        0      0        2 
  24   chr24_4669110     ZGre    T    C        0      0        2 
  24   chr24_4669110     ZHar    T    C        1      2        2 
  24   chr24_4669110   Sample    T    C        0      0        2 
  24   chr24_4674945     AAsi    A    G        0      0        2 
  24   chr24_4674945     AKia    A    G        0      0        2 
  24   chr24_4674945     AOna    A    G        0      0        2 
  24   chr24_4674945     ASom    A    G        0      0        2 
  24   chr24_4674945     HCab    A    G        0      0        2 
  24   chr24_4674945     HPrz    A    G        0      0        2 
  24   chr24_4674945     ZBoe    A    G      0.5      1        2 
  24   chr24_4674945     ZGre    A    G      0.5      1        2 
  24   chr24_4674945     ZHar    A    G        0      0        2 
  24   chr24_4674945   Sample    A    G        0      0        2 
  24   chr24_4680389     AAsi    C    G        0      0        2 
  24   chr24_4680389     AKia    C    G        0      0        2 
  24   chr24_4680389     AOna    C    G        0      0        2 
  24   chr24_4680389     ASom    C    G        0      0        2 
  24   chr24_4680389     HCab    C    G        0      0        2 
  24   chr24_4680389     HPrz    C    G        0      0        2 
  24   chr24_4680389     ZBoe    C    G      0.5      1        2 
  24   chr24_4680389     ZGre    C    G        0      0        2 
  24   chr24_4680389     ZHar    C    G        0      0        2 
  24   chr24_4680389   Sample    C    G        0      0        2 
  24   chr24_4687716     AAsi    C    T        0      0        2 
  24   chr24_4687716     AKia    C    T        0      0        2 
  24   chr24_4687716     AOna    C    T        0      0        2 
  24   chr24_4687716     ASom    C    T        0      0        2 
  24   chr24_4687716     HCab    C    T        1      2        2 
  24   chr24_4687716     HPrz    C    T        1      2        2 
  24   chr24_4687716     ZBoe    C    T        0      0        2 
  24   chr24_4687716     ZGre    C    T        0      0        2 
  24   chr24_4687716     ZHar    C    T        0      0        2 
  24   chr24_4687716   Sample    C    T        0      0        2 
  24   chr24_4689000     AAsi    C    G        0      0        2 
  24   chr24_4689000     AKia    C    G        0      0        2 
  24   chr24_4689000     AOna    C    G      0.5      1        2 
  24   chr24_4689000     ASom    C    G        0      0        2 
  24   chr24_4689000     HCab    C    G        0      0        2 
  24   chr24_4689000     HPrz    C    G        0      0        2 
  24   chr24_4689000     ZBoe    C    G        0      0        2 
  24   chr24_4689000     ZGre    C    G        0      0        2 
  24   chr24_4689000     ZHar    C    G        0      0        2 
  24   chr24_4689000   Sample    C    G        0      0        2 
  24   chr24_4689292     AAsi    G    T        0      0        2 
  24   chr24_4689292     AKia    G    T        0      0        2 
  24   chr24_4689292     AOna    G    T        0      0        2 
  24   chr24_4689292     ASom    G    T        0      0        2 
  24   chr24_4689292     HCab    G    T        0      0        2 
  24   chr24_4689292     HPrz    G    T        0      0        2 
  24   chr24_4689292     ZBoe    G    T        0      0        2 
  24   chr24_4689292     ZGre    G    T        0      0        2 
  24   chr24_4689292     ZHar    G    T      0.5      1        2 
  24   chr24_4689292   Sample    G    T        0      0        2 
  24   chr24_4689297     AAsi    G    A        0      0        2 
  24   chr24_4689297     AKia    G    A        1      2        2 
  24   chr24_4689297     AOna    G    A        0      0        2 
  24   chr24_4689297     ASom    G    A        0      0        2 
  24   chr24_4689297     HCab    G    A        0      0        2 
  24   chr24_4689297     HPrz    G    A        0      0        2 
  24   chr24_4689297     ZBoe    G    A        0      0        2 
  24   chr24_4689297     ZGre    G    A        0      0        2 
  24   chr24_4689297     ZHar    G    A        0      0        2 
  24   chr24_4689297   Sample    G    A        0      0        2 
  24   chr24_4698756     AAsi    C    T        0      0        2 
  24   chr24_4698756     AKia    C    T        0      0        2 
  24   chr24_4698756     AOna    C    T        0      0        2 
  24   chr24_4698756     ASom    C    T        0      0        2 
  24   chr24_4698756     HCab    C    T        1      2        2 
  24   chr24_4698756     HPrz    C    T        1      2        2 
  24   chr24_4698756     ZBoe    C    T        0      0        2 
  24   chr24_4698756     ZGre    C    T        0      0        2 
  24   chr24_4698756     ZHar    C    T        0      0        2 
  24   chr24_4698756   Sample    C    T        0      0        2 
  24   chr24_4701997     AAsi    C    G        0      0        2 
  24   chr24_4701997     AKia    C    G        0      0        2 
  24   chr24_4701997     AOna    C    G        0      0        2 
  24   chr24_4701997     ASom    C    G        0      0        2 
  24   chr24_4701997     HCab    C    G        0      0        2 
  24   chr24_4701997     HPrz    C    G        0      0        2 
  24   chr24_4701997     ZBoe    C    G        0      0        2 
  24   chr24_4701997     ZGre    C    G        0      0        2 
  24   chr24_4701997     ZHar    C    G        1      2        2 
  24   chr24_4701997   Sample    C    G        0      0        2 
  24   chr24_4709491     AAsi    A    G        0      0        2 
  24   chr24_4709491     AKia    A    G        0      0        2 
  24   chr24_4709491     AOna    A    G        0      0        2 
  24   chr24_4709491     ASom    A    G        0      0        2 
  24   chr24_4709491     HCab    A    G        1      2        2 
  24   chr24_4709491     HPrz    A    G        1      2        2 
  24   chr24_4709491     ZBoe    A    G        0      0        2 
  24   chr24_4709491     ZGre    A    G        0      0        2 
  24   chr24_4709491     ZHar    A    G        0      0        2 
  24   chr24_4709491   Sample    A    G        0      0        2 
  24   chr24_4712674     AAsi    A    T        0      0        2 
  24   chr24_4712674     AKia    A    T        1      2        2 
  24   chr24_4712674     AOna    A    T        1      2        2 
  24   chr24_4712674     ASom    A    T        0      0        2 
  24   chr24_4712674     HCab    A    T        0      0        2 
  24   chr24_4712674     HPrz    A    T        0      0        2 
  24   chr24_4712674     ZBoe    A    T        0      0        2 
  24   chr24_4712674     ZGre    A    T        0      0        2 
  24   chr24_4712674     ZHar    A    T        0      0        2 
  24   chr24_4712674   Sample    A    T        0      0        2 
  24   chr24_4715234     AAsi    T    G        0      0        2 
  24   chr24_4715234     AKia    T    G        0      0        2 
  24   chr24_4715234     AOna    T    G      0.5      1        2 
  24   chr24_4715234     ASom    T    G        0      0        2 
  24   chr24_4715234     HCab    T    G        0      0        2 
  24   chr24_4715234     HPrz    T    G        0      0        2 
  24   chr24_4715234     ZBoe    T    G        0      0        2 
  24   chr24_4715234     ZGre    T    G        0      0        2 
  24   chr24_4715234     ZHar    T    G        0      0        2 
  24   chr24_4715234   Sample    T    G        0      0        2 
  24   chr24_4717598     AAsi    T    C        0      0        2 
  24   chr24_4717598     AKia    T    C        0      0        2 
  24   chr24_4717598     AOna    T    C      0.5      1        2 
  24   chr24_4717598     ASom    T    C        0      0        2 
  24   chr24_4717598     HCab    T    C        0      0        2 
  24   chr24_4717598     HPrz    T    C        0      0        2 
  24   chr24_4717598     ZBoe    T    C        0      0        2 
  24   chr24_4717598     ZGre    T    C        0      0        2 
  24   chr24_4717598     ZHar    T    C        0      0        2 
  24   chr24_4717598   Sample    T    C        0      0        2 
  24   chr24_4718816     AAsi    T    C        0      0        2 
  24   chr24_4718816     AKia    T    C        0      0        2 
  24   chr24_4718816     AOna    T    C        0      0        2 
  24   chr24_4718816     ASom    T    C        0      0        2 
  24   chr24_4718816     HCab    T    C        0      0        2 
  24   chr24_4718816     HPrz    T    C        1      2        2 
  24   chr24_4718816     ZBoe    T    C        0      0        2 
  24   chr24_4718816     ZGre    T    C        0      0        2 
  24   chr24_4718816     ZHar    T    C        0      0        2 
  24   chr24_4718816   Sample    T    C        0      0        2 
  24   chr24_4720675     AAsi    C    T        0      0        2 
  24   chr24_4720675     AKia    C    T        1      2        2 
  24   chr24_4720675     AOna    C    T      0.5      1        2 
  24   chr24_4720675     ASom    C    T        0      0        2 
  24   chr24_4720675     HCab    C    T        0      0        2 
  24   chr24_4720675     HPrz    C    T        0      0        2 
  24   chr24_4720675     ZBoe    C    T        0      0        2 
  24   chr24_4720675     ZGre    C    T        0      0        2 
  24   chr24_4720675     ZHar    C    T        0      0        2 
  24   chr24_4720675   Sample    C    T        0      0        2 
  24   chr24_4723816     AAsi    C    T        0      0        2 
  24   chr24_4723816     AKia    C    T        0      0        2 
  24   chr24_4723816     AOna    C    T        0      0        2 
  24   chr24_4723816     ASom    C    T        0      0        2 
  24   chr24_4723816     HCab    C    T        0      0        2 
  24   chr24_4723816     HPrz    C    T        0      0        2 
  24   chr24_4723816     ZBoe    C    T        0      0        2 
  24   chr24_4723816     ZGre    C    T        0      0        2 
  24   chr24_4723816     ZHar    C    T        1      2        2 
  24   chr24_4723816   Sample    C    T        0      0        2 
  24   chr24_4725786     AAsi    C    G        1      2        2 
  24   chr24_4725786     AKia    C    G        0      0        2 
  24   chr24_4725786     AOna    C    G        0      0        2 
  24   chr24_4725786     ASom    C    G        1      2        2 
  24   chr24_4725786     HCab    C    G        0      0        2 
  24   chr24_4725786     HPrz    C    G        0      0        2 
  24   chr24_4725786     ZBoe    C    G        0      0        2 
  24   chr24_4725786     ZGre    C    G        0      0        2 
  24   chr24_4725786     ZHar    C    G        0      0        2 
  24   chr24_4725786   Sample    C    G        1      2        2 
  24   chr24_4732752     AAsi    G    A        0      0        2 
  24   chr24_4732752     AKia    G    A        0      0        2 
  24   chr24_4732752     AOna    G    A        0      0        2 
  24   chr24_4732752     ASom    G    A        0      0        2 
  24   chr24_4732752     HCab    G    A        1      2        2 
  24   chr24_4732752     HPrz    G    A        1      2        2 
  24   chr24_4732752     ZBoe    G    A        0      0        2 
  24   chr24_4732752     ZGre    G    A        0      0        2 
  24   chr24_4732752     ZHar    G    A        0      0        2 
  24   chr24_4732752   Sample    G    A        0      0        2 
  24   chr24_4733055     AAsi    G    C        0      0        2 
  24   chr24_4733055     AKia    G    C        0      0        2 
  24   chr24_4733055     AOna    G    C        0      0        2 
  24   chr24_4733055     ASom    G    C        0      0        2 
  24   chr24_4733055     HCab    G    C        1      2        2 
  24   chr24_4733055     HPrz    G    C        0      0        2 
  24   chr24_4733055     ZBoe    G    C        0      0        2 
  24   chr24_4733055     ZGre    G    C        0      0        2 
  24   chr24_4733055     ZHar    G    C        0      0        2 
  24   chr24_4733055   Sample    G    C        0      0        2 
  24   chr24_4733508     AAsi    C    G        0      0        2 
  24   chr24_4733508     AKia    C    G        1      2        2 
  24   chr24_4733508     AOna    C    G      0.5      1        2 
  24   chr24_4733508     ASom    C    G        0      0        2 
  24   chr24_4733508     HCab    C    G        0      0        2 
  24   chr24_4733508     HPrz    C    G        0      0        2 
  24   chr24_4733508     ZBoe    C    G        0      0        2 
  24   chr24_4733508     ZGre    C    G        0      0        2 
  24   chr24_4733508     ZHar    C    G        0      0        2 
  24   chr24_4733508   Sample    C    G        0      0        2 
  24   chr24_4734181     AAsi    A    G        0      0        2 
  24   chr24_4734181     AKia    A    G        0      0        2 
  24   chr24_4734181     AOna    A    G        0      0        2 
  24   chr24_4734181     ASom    A    G        0      0        2 
  24   chr24_4734181     HCab    A    G      0.5      1        2 
  24   chr24_4734181     HPrz    A    G        0      0        2 
  24   chr24_4734181     ZBoe    A    G        0      0        2 
  24   chr24_4734181     ZGre    A    G        0      0        2 
  24   chr24_4734181     ZHar    A    G        0      0        2 
  24   chr24_4734181   Sample    A    G        0      0        2 
  24   chr24_4738506     AAsi    G    C        0      0        2 
  24   chr24_4738506     AKia    G    C        0      0        2 
  24   chr24_4738506     AOna    G    C        0      0        2 
  24   chr24_4738506     ASom    G    C        0      0        2 
  24   chr24_4738506     HCab    G    C        0      0        2 
  24   chr24_4738506     HPrz    G    C        0      0        2 
  24   chr24_4738506     ZBoe    G    C        0      0        2 
  24   chr24_4738506     ZGre    G    C      0.5      1        2 
  24   chr24_4738506     ZHar    G    C        0      0        2 
  24   chr24_4738506   Sample    G    C        0      0        2 
  24   chr24_4740323     AAsi    A    G      0.5      1        2 
  24   chr24_4740323     AKia    A    G        0      0        2 
  24   chr24_4740323     AOna    A    G        0      0        2 
  24   chr24_4740323     ASom    A    G        0      0        2 
  24   chr24_4740323     HCab    A    G        0      0        2 
  24   chr24_4740323     HPrz    A    G        0      0        2 
  24   chr24_4740323     ZBoe    A    G        0      0        2 
  24   chr24_4740323     ZGre    A    G        0      0        2 
  24   chr24_4740323     ZHar    A    G        0      0        2 
  24   chr24_4740323   Sample    A    G        0      0        2 
  24   chr24_4741173     AAsi    T    C      0.5      1        2 
  24   chr24_4741173     AKia    T    C        0      0        2 
  24   chr24_4741173     AOna    T    C        0      0        2 
  24   chr24_4741173     ASom    T    C        0      0        2 
  24   chr24_4741173     HCab    T    C        0      0        2 
  24   chr24_4741173     HPrz    T    C        0      0        2 
  24   chr24_4741173     ZBoe    T    C        0      0        2 
  24   chr24_4741173     ZGre    T    C        1      2        2 
  24   chr24_4741173     ZHar    T    C        0      0        2 
  24   chr24_4741173   Sample    T    C        1      2        2 
  24   chr24_4751101     AAsi    T    C        0      0        2 
  24   chr24_4751101     AKia    T    C        0      0        2 
  24   chr24_4751101     AOna    T    C        0      0        2 
  24   chr24_4751101     ASom    T    C        0      0        2 
  24   chr24_4751101     HCab    T    C      0.5      1        2 
  24   chr24_4751101     HPrz    T    C        0      0        2 
  24   chr24_4751101     ZBoe    T    C        0      0        2 
  24   chr24_4751101     ZGre    T    C        0      0        2 
  24   chr24_4751101     ZHar    T    C        0      0        2 
  24   chr24_4751101   Sample    T    C        0      0        2 
  24   chr24_4753839     AAsi    A    G        0      0        2 
  24   chr24_4753839     AKia    A    G        0      0        2 
  24   chr24_4753839     AOna    A    G        0      0        2 
  24   chr24_4753839     ASom    A    G        0      0        2 
  24   chr24_4753839     HCab    A    G        0      0        2 
  24   chr24_4753839     HPrz    A    G        0      0        2 
  24   chr24_4753839     ZBoe    A    G        0      0        2 
  24   chr24_4753839     ZGre    A    G      0.5      1        2 
  24   chr24_4753839     ZHar    A    G        0      0        2 
  24   chr24_4753839   Sample    A    G        0      0        2 
  24   chr24_4758012     AAsi    C    T        1      2        2 
  24   chr24_4758012     AKia    C    T        0      0        2 
  24   chr24_4758012     AOna    C    T        0      0        2 
  24   chr24_4758012     ASom    C    T        1      2        2 
  24   chr24_4758012     HCab    C    T        0      0        2 
  24   chr24_4758012     HPrz    C    T        0      0        2 
  24   chr24_4758012     ZBoe    C    T        0      0        2 
  24   chr24_4758012     ZGre    C    T        0      0        2 
  24   chr24_4758012     ZHar    C    T        0      0        2 
  24   chr24_4758012   Sample    C    T        1      2        2 
  24   chr24_4760086     AAsi    C    A        0      0        2 
  24   chr24_4760086     AKia    C    A        0      0        2 
  24   chr24_4760086     AOna    C    A        0      0        2 
  24   chr24_4760086     ASom    C    A        0      0        2 
  24   chr24_4760086     HCab    C    A        0      0        2 
  24   chr24_4760086     HPrz    C    A      0.5      1        2 
  24   chr24_4760086     ZBoe    C    A        0      0        2 
  24   chr24_4760086     ZGre    C    A        0      0        2 
  24   chr24_4760086     ZHar    C    A        0      0        2 
  24   chr24_4760086   Sample    C    A        0      0        2 
  24   chr24_4768413     AAsi    A    G        0      0        2 
  24   chr24_4768413     AKia    A    G        0      0        2 
  24   chr24_4768413     AOna    A    G        0      0        2 
  24   chr24_4768413     ASom    A    G        0      0        2 
  24   chr24_4768413     HCab    A    G        0      0        2 
  24   chr24_4768413     HPrz    A    G        0      0        2 
  24   chr24_4768413     ZBoe    A    G        0      0        2 
  24   chr24_4768413     ZGre    A    G        0      0        2 
  24   chr24_4768413     ZHar    A    G        1      2        2 
  24   chr24_4768413   Sample    A    G        0      0        2 
  24   chr24_4771691     AAsi    C    T        1      2        2 
  24   chr24_4771691     AKia    C    T        0      0        2 
  24   chr24_4771691     AOna    C    T        0      0        2 
  24   chr24_4771691     ASom    C    T        1      2        2 
  24   chr24_4771691     HCab    C    T        0      0        2 
  24   chr24_4771691     HPrz    C    T        0      0        2 
  24   chr24_4771691     ZBoe    C    T        0      0        2 
  24   chr24_4771691     ZGre    C    T        0      0        2 
  24   chr24_4771691     ZHar    C    T        0      0        2 
  24   chr24_4771691   Sample    C    T        1      2        2 
  24   chr24_4773849     AAsi    A    G        0      0        2 
  24   chr24_4773849     AKia    A    G        1      2        2 
  24   chr24_4773849     AOna    A    G        0      0        2 
  24   chr24_4773849     ASom    A    G        0      0        2 
  24   chr24_4773849     HCab    A    G        0      0        2 
  24   chr24_4773849     HPrz    A    G        0      0        2 
  24   chr24_4773849     ZBoe    A    G        0      0        2 
  24   chr24_4773849     ZGre    A    G        0      0        2 
  24   chr24_4773849     ZHar    A    G        0      0        2 
  24   chr24_4773849   Sample    A    G        0      0        2 
  24   chr24_4780434     AAsi    G    T        0      0        2 
  24   chr24_4780434     AKia    G    T        1      2        2 
  24   chr24_4780434     AOna    G    T        0      0        2 
  24   chr24_4780434     ASom    G    T        0      0        2 
  24   chr24_4780434     HCab    G    T        0      0        2 
  24   chr24_4780434     HPrz    G    T        0      0        2 
  24   chr24_4780434     ZBoe    G    T        0      0        2 
  24   chr24_4780434     ZGre    G    T        0      0        2 
  24   chr24_4780434     ZHar    G    T        0      0        2 
  24   chr24_4780434   Sample    G    T        0      0        2 
  24   chr24_4786436     AAsi    C    T        0      0        2 
  24   chr24_4786436     AKia    C    T        0      0        2 
  24   chr24_4786436     AOna    C    T        0      0        2 
  24   chr24_4786436     ASom    C    T        0      0        2 
  24   chr24_4786436     HCab    C    T        0      0        2 
  24   chr24_4786436     HPrz    C    T        0      0        2 
  24   chr24_4786436     ZBoe    C    T      0.5      1        2 
  24   chr24_4786436     ZGre    C    T        0      0        2 
  24   chr24_4786436     ZHar    C    T        0      0        2 
  24   chr24_4786436   Sample    C    T        0      0        2 
  24   chr24_4786472     AAsi    C    G        0      0        2 
  24   chr24_4786472     AKia    C    G        0      0        2 
  24   chr24_4786472     AOna    C    G        0      0        2 
  24   chr24_4786472     ASom    C    G        0      0        2 
  24   chr24_4786472     HCab    C    G        0      0        2 
  24   chr24_4786472     HPrz    C    G      0.5      1        2 
  24   chr24_4786472     ZBoe    C    G        0      0        2 
  24   chr24_4786472     ZGre    C    G        0      0        2 
  24   chr24_4786472     ZHar    C    G        0      0        2 
  24   chr24_4786472   Sample    C    G        0      0        2 
  24   chr24_4793665     AAsi    G    A        0      0        2 
  24   chr24_4793665     AKia    G    A        0      0        2 
  24   chr24_4793665     AOna    G    A        0      0        2 
  24   chr24_4793665     ASom    G    A        0      0        2 
  24   chr24_4793665     HCab    G    A        0      0        2 
  24   chr24_4793665     HPrz    G    A        0      0        2 
  24   chr24_4793665     ZBoe    G    A        1      2        2 
  24   chr24_4793665     ZGre    G    A        0      0        2 
  24   chr24_4793665     ZHar    G    A        0      0        2 
  24   chr24_4793665   Sample    G    A        0      0        2 
  24   chr24_4798847     AAsi    A    T        0      0        2 
  24   chr24_4798847     AKia    A    T        0      0        2 
  24   chr24_4798847     AOna    A    T        0      0        2 
  24   chr24_4798847     ASom    A    T        0      0        2 
  24   chr24_4798847     HCab    A    T        1      2        2 
  24   chr24_4798847     HPrz    A    T        1      2        2 
  24   chr24_4798847     ZBoe    A    T        0      0        2 
  24   chr24_4798847     ZGre    A    T        0      0        2 
  24   chr24_4798847     ZHar    A    T        0      0        2 
  24   chr24_4798847   Sample    A    T        0      0        2 
  24   chr24_4799438     AAsi    C    T        0      0        2 
  24   chr24_4799438     AKia    C    T        0      0        2 
  24   chr24_4799438     AOna    C    T        0      0        2 
  24   chr24_4799438     ASom    C    T        0      0        2 
  24   chr24_4799438     HCab    C    T        1      2        2 
  24   chr24_4799438     HPrz    C    T        1      2        2 
  24   chr24_4799438     ZBoe    C    T        0      0        2 
  24   chr24_4799438     ZGre    C    T        0      0        2 
  24   chr24_4799438     ZHar    C    T        0      0        2 
  24   chr24_4799438   Sample    C    T        0      0        2 
  24   chr24_4801098     AAsi    G    C        0      0        2 
  24   chr24_4801098     AKia    G    C        0      0        2 
  24   chr24_4801098     AOna    G    C        0      0        2 
  24   chr24_4801098     ASom    G    C        0      0        2 
  24   chr24_4801098     HCab    G    C        1      2        2 
  24   chr24_4801098     HPrz    G    C        1      2        2 
  24   chr24_4801098     ZBoe    G    C        0      0        2 
  24   chr24_4801098     ZGre    G    C        0      0        2 
  24   chr24_4801098     ZHar    G    C        0      0        2 
  24   chr24_4801098   Sample    G    C        0      0        2 
  24   chr24_4808661     AAsi    A    G        0      0        2 
  24   chr24_4808661     AKia    A    G        0      0        2 
  24   chr24_4808661     AOna    A    G        0      0        2 
  24   chr24_4808661     ASom    A    G        0      0        2 
  24   chr24_4808661     HCab    A    G        1      2        2 
  24   chr24_4808661     HPrz    A    G        1      2        2 
  24   chr24_4808661     ZBoe    A    G        0      0        2 
  24   chr24_4808661     ZGre    A    G        0      0        2 
  24   chr24_4808661     ZHar    A    G        0      0        2 
  24   chr24_4808661   Sample    A    G        0      0        2 
  24   chr24_4811218     AAsi    A    G        0      0        2 
  24   chr24_4811218     AKia    A    G        1      2        2 
  24   chr24_4811218     AOna    A    G      0.5      1        2 
  24   chr24_4811218     ASom    A    G        0      0        2 
  24   chr24_4811218     HCab    A    G        0      0        2 
  24   chr24_4811218     HPrz    A    G        0      0        2 
  24   chr24_4811218     ZBoe    A    G        0      0        2 
  24   chr24_4811218     ZGre    A    G        0      0        2 
  24   chr24_4811218     ZHar    A    G        0      0        2 
  24   chr24_4811218   Sample    A    G        0      0        2 
  24   chr24_4811814     AAsi    A    G        0      0        2 
  24   chr24_4811814     AKia    A    G        0      0        2 
  24   chr24_4811814     AOna    A    G        0      0        2 
  24   chr24_4811814     ASom    A    G        0      0        2 
  24   chr24_4811814     HCab    A    G        0      0        2 
  24   chr24_4811814     HPrz    A    G        0      0        2 
  24   chr24_4811814     ZBoe    A    G        1      2        2 
  24   chr24_4811814     ZGre    A    G        0      0        2 
  24   chr24_4811814     ZHar    A    G        0      0        2 
  24   chr24_4811814   Sample    A    G        0      0        2 
  24   chr24_4825359     AAsi    C    T        0      0        2 
  24   chr24_4825359     AKia    C    T        0      0        2 
  24   chr24_4825359     AOna    C    T        0      0        2 
  24   chr24_4825359     ASom    C    T        0      0        2 
  24   chr24_4825359     HCab    C    T        0      0        2 
  24   chr24_4825359     HPrz    C    T        0      0        2 
  24   chr24_4825359     ZBoe    C    T        0      0        2 
  24   chr24_4825359     ZGre    C    T        0      0        2 
  24   chr24_4825359     ZHar    C    T        1      2        2 
  24   chr24_4825359   Sample    C    T        0      0        2 
  24   chr24_4829195     AAsi    G    A        0      0        2 
  24   chr24_4829195     AKia    G    A        0      0        2 
  24   chr24_4829195     AOna    G    A        0      0        2 
  24   chr24_4829195     ASom    G    A        0      0        2 
  24   chr24_4829195     HCab    G    A        1      2        2 
  24   chr24_4829195     HPrz    G    A        1      2        2 
  24   chr24_4829195     ZBoe    G    A        0      0        2 
  24   chr24_4829195     ZGre    G    A        0      0        2 
  24   chr24_4829195     ZHar    G    A        0      0        2 
  24   chr24_4829195   Sample    G    A        0      0        2 
  24   chr24_4832310     AAsi    T    C        0      0        2 
  24   chr24_4832310     AKia    T    C        0      0        2 
  24   chr24_4832310     AOna    T    C        0      0        2 
  24   chr24_4832310     ASom    T    C        0      0        2 
  24   chr24_4832310     HCab    T    C        0      0        2 
  24   chr24_4832310     HPrz    T    C        0      0        2 
  24   chr24_4832310     ZBoe    T    C        0      0        2 
  24   chr24_4832310     ZGre    T    C        0      0        2 
  24   chr24_4832310     ZHar    T    C        1      2        2 
  24   chr24_4832310   Sample    T    C        0      0        2 
  24   chr24_4833081     AAsi    A    G        0      0        2 
  24   chr24_4833081     AKia    A    G      0.5      1        2 
  24   chr24_4833081     AOna    A    G        1      2        2 
  24   chr24_4833081     ASom    A    G        0      0        2 
  24   chr24_4833081     HCab    A    G        0      0        2 
  24   chr24_4833081     HPrz    A    G        0      0        2 
  24   chr24_4833081     ZBoe    A    G        0      0        2 
  24   chr24_4833081     ZGre    A    G        0      0        2 
  24   chr24_4833081     ZHar    A    G        0      0        2 
  24   chr24_4833081   Sample    A    G        0      0        2 
  24   chr24_4839604     AAsi    G    C        0      0        2 
  24   chr24_4839604     AKia    G    C        0      0        2 
  24   chr24_4839604     AOna    G    C        0      0        2 
  24   chr24_4839604     ASom    G    C        0      0        2 
  24   chr24_4839604     HCab    G    C        0      0        2 
  24   chr24_4839604     HPrz    G    C        0      0        2 
  24   chr24_4839604     ZBoe    G    C        0      0        2 
  24   chr24_4839604     ZGre    G    C      0.5      1        2 
  24   chr24_4839604     ZHar    G    C        0      0        2 
  24   chr24_4839604   Sample    G    C        0      0        2 
  24   chr24_4839880     AAsi    C    G        0      0        2 
  24   chr24_4839880     AKia    C    G      0.5      1        2 
  24   chr24_4839880     AOna    C    G        0      0        2 
  24   chr24_4839880     ASom    C    G        0      0        2 
  24   chr24_4839880     HCab    C    G        0      0        2 
  24   chr24_4839880     HPrz    C    G        0      0        2 
  24   chr24_4839880     ZBoe    C    G        0      0        2 
  24   chr24_4839880     ZGre    C    G        0      0        2 
  24   chr24_4839880     ZHar    C    G        0      0        2 
  24   chr24_4839880   Sample    C    G        0      0        2 
  24   chr24_4840909     AAsi    C    T        0      0        2 
  24   chr24_4840909     AKia    C    T      0.5      1        2 
  24   chr24_4840909     AOna    C    T        0      0        2 
  24   chr24_4840909     ASom    C    T        0      0        2 
  24   chr24_4840909     HCab    C    T        0      0        2 
  24   chr24_4840909     HPrz    C    T        0      0        2 
  24   chr24_4840909     ZBoe    C    T        0      0        2 
  24   chr24_4840909     ZGre    C    T        0      0        2 
  24   chr24_4840909     ZHar    C    T        0      0        2 
  24   chr24_4840909   Sample    C    T        0      0        2 
  24   chr24_4843927     AAsi    C    T        0      0        2 
  24   chr24_4843927     AKia    C    T        0      0        2 
  24   chr24_4843927     AOna    C    T        0      0        2 
  24   chr24_4843927     ASom    C    T        0      0        2 
  24   chr24_4843927     HCab    C    T        0      0        2 
  24   chr24_4843927     HPrz    C    T        0      0        2 
  24   chr24_4843927     ZBoe    C    T      0.5      1        2 
  24   chr24_4843927     ZGre    C    T        0      0        2 
  24   chr24_4843927     ZHar    C    T        0      0        2 
  24   chr24_4843927   Sample    C    T        0      0        2 
  24   chr24_4856433     AAsi    A    G        0      0        2 
  24   chr24_4856433     AKia    A    G      0.5      1        2 
  24   chr24_4856433     AOna    A    G        0      0        2 
  24   chr24_4856433     ASom    A    G        0      0        2 
  24   chr24_4856433     HCab    A    G        0      0        2 
  24   chr24_4856433     HPrz    A    G        0      0        2 
  24   chr24_4856433     ZBoe    A    G        0      0        2 
  24   chr24_4856433     ZGre    A    G        0      0        2 
  24   chr24_4856433     ZHar    A    G        0      0        2 
  24   chr24_4856433   Sample    A    G        0      0        2 
  24   chr24_4861983     AAsi    A    C        0      0        2 
  24   chr24_4861983     AKia    A    C        0      0        2 
  24   chr24_4861983     AOna    A    C        0      0        2 
  24   chr24_4861983     ASom    A    C        0      0        2 
  24   chr24_4861983     HCab    A    C      0.5      1        2 
  24   chr24_4861983     HPrz    A    C      0.5      1        2 
  24   chr24_4861983     ZBoe    A    C        0      0        2 
  24   chr24_4861983     ZGre    A    C        0      0        2 
  24   chr24_4861983     ZHar    A    C        0      0        2 
  24   chr24_4861983   Sample    A    C        0      0        2 
  24   chr24_4862744     AAsi    T    A        0      0        2 
  24   chr24_4862744     AKia    T    A        0      0        2 
  24   chr24_4862744     AOna    T    A        0      0        2 
  24   chr24_4862744     ASom    T    A        0      0        2 
  24   chr24_4862744     HCab    T    A        0      0        2 
  24   chr24_4862744     HPrz    T    A        0      0        2 
  24   chr24_4862744     ZBoe    T    A        0      0        2 
  24   chr24_4862744     ZGre    T    A        1      2        2 
  24   chr24_4862744     ZHar    T    A        0      0        2 
  24   chr24_4862744   Sample    T    A        0      0        2 
  24   chr24_4863178     AAsi    A    G        0      0        2 
  24   chr24_4863178     AKia    A    G        0      0        2 
  24   chr24_4863178     AOna    A    G        0      0        2 
  24   chr24_4863178     ASom    A    G        0      0        2 
  24   chr24_4863178     HCab    A    G      0.5      1        2 
  24   chr24_4863178     HPrz    A    G      0.5      1        2 
  24   chr24_4863178     ZBoe    A    G        0      0        2 
  24   chr24_4863178     ZGre    A    G        0      0        2 
  24   chr24_4863178     ZHar    A    G        0      0        2 
  24   chr24_4863178   Sample    A    G        0      0        2 
  24   chr24_4865096     AAsi    A    G        0      0        2 
  24   chr24_4865096     AKia    A    G        0      0        2 
  24   chr24_4865096     AOna    A    G        0      0        2 
  24   chr24_4865096     ASom    A    G        0      0        2 
  24   chr24_4865096     HCab    A    G      0.5      1        2 
  24   chr24_4865096     HPrz    A    G      0.5      1        2 
  24   chr24_4865096     ZBoe    A    G        0      0        2 
  24   chr24_4865096     ZGre    A    G        0      0        2 
  24   chr24_4865096     ZHar    A    G        0      0        2 
  24   chr24_4865096   Sample    A    G        0      0        2 
  24   chr24_4865611     AAsi    A    G        0      0        2 
  24   chr24_4865611     AKia    A    G        0      0        2 
  24   chr24_4865611     AOna    A    G        0      0        2 
  24   chr24_4865611     ASom    A    G        0      0        2 
  24   chr24_4865611     HCab    A    G        0      0        2 
  24   chr24_4865611     HPrz    A    G        0      0        2 
  24   chr24_4865611     ZBoe    A    G        0      0        2 
  24   chr24_4865611     ZGre    A    G        1      2        2 
  24   chr24_4865611     ZHar    A    G        0      0        2 
  24   chr24_4865611   Sample    A    G        0      0        2 
  24   chr24_4865962     AAsi    C    T        0      0        2 
  24   chr24_4865962     AKia    C    T        1      2        2 
  24   chr24_4865962     AOna    C    T        0      0        2 
  24   chr24_4865962     ASom    C    T        0      0        2 
  24   chr24_4865962     HCab    C    T        0      0        2 
  24   chr24_4865962     HPrz    C    T        0      0        2 
  24   chr24_4865962     ZBoe    C    T        0      0        2 
  24   chr24_4865962     ZGre    C    T        0      0        2 
  24   chr24_4865962     ZHar    C    T        0      0        2 
  24   chr24_4865962   Sample    C    T        0      0        2 
  24   chr24_4867984     AAsi    A    G        0      0        2 
  24   chr24_4867984     AKia    A    G        0      0        2 
  24   chr24_4867984     AOna    A    G        0      0        2 
  24   chr24_4867984     ASom    A    G        0      0        2 
  24   chr24_4867984     HCab    A    G      0.5      1        2 
  24   chr24_4867984     HPrz    A    G      0.5      1        2 
  24   chr24_4867984     ZBoe    A    G        0      0        2 
  24   chr24_4867984     ZGre    A    G        0      0        2 
  24   chr24_4867984     ZHar    A    G        0      0        2 
  24   chr24_4867984   Sample    A    G        0      0        2 
  24   chr24_4871029     AAsi    C    T        0      0        2 
  24   chr24_4871029     AKia    C    T        0      0        2 
  24   chr24_4871029     AOna    C    T        0      0        2 
  24   chr24_4871029     ASom    C    T        0      0        2 
  24   chr24_4871029     HCab    C    T        0      0        2 
  24   chr24_4871029     HPrz    C    T        0      0        2 
  24   chr24_4871029     ZBoe    C    T        0      0        2 
  24   chr24_4871029     ZGre    C    T        0      0        2 
  24   chr24_4871029     ZHar    C    T      0.5      1        2 
  24   chr24_4871029   Sample    C    T        0      0        2 
  24   chr24_4872704     AAsi    G    A        0      0        2 
  24   chr24_4872704     AKia    G    A        1      2        2 
  24   chr24_4872704     AOna    G    A        0      0        2 
  24   chr24_4872704     ASom    G    A        0      0        2 
  24   chr24_4872704     HCab    G    A        0      0        2 
  24   chr24_4872704     HPrz    G    A        0      0        2 
  24   chr24_4872704     ZBoe    G    A        0      0        2 
  24   chr24_4872704     ZGre    G    A        0      0        2 
  24   chr24_4872704     ZHar    G    A        0      0        2 
  24   chr24_4872704   Sample    G    A        0      0        2 
  24   chr24_4887546     AAsi    G    T        0      0        2 
  24   chr24_4887546     AKia    G    T        0      0        2 
  24   chr24_4887546     AOna    G    T        0      0        2 
  24   chr24_4887546     ASom    G    T        0      0        2 
  24   chr24_4887546     HCab    G    T        0      0        2 
  24   chr24_4887546     HPrz    G    T        0      0        2 
  24   chr24_4887546     ZBoe    G    T        0      0        2 
  24   chr24_4887546     ZGre    G    T        0      0        2 
  24   chr24_4887546     ZHar    G    T      0.5      1        2 
  24   chr24_4887546   Sample    G    T        0      0        2 
  24   chr24_4887565     AAsi    C    A        0      0        2 
  24   chr24_4887565     AKia    C    A        0      0        2 
  24   chr24_4887565     AOna    C    A        0      0        2 
  24   chr24_4887565     ASom    C    A        0      0        2 
  24   chr24_4887565     HCab    C    A        0      0        2 
  24   chr24_4887565     HPrz    C    A        0      0        2 
  24   chr24_4887565     ZBoe    C    A      0.5      1        2 
  24   chr24_4887565     ZGre    C    A        0      0        2 
  24   chr24_4887565     ZHar    C    A        0      0        2 
  24   chr24_4887565   Sample    C    A        0      0        2 
  24   chr24_4888024     AAsi    C    A        0      0        2 
  24   chr24_4888024     AKia    C    A        0      0        2 
  24   chr24_4888024     AOna    C    A      0.5      1        2 
  24   chr24_4888024     ASom    C    A        0      0        2 
  24   chr24_4888024     HCab    C    A        0      0        2 
  24   chr24_4888024     HPrz    C    A        0      0        2 
  24   chr24_4888024     ZBoe    C    A        0      0        2 
  24   chr24_4888024     ZGre    C    A        0      0        2 
  24   chr24_4888024     ZHar    C    A        0      0        2 
  24   chr24_4888024   Sample    C    A        0      0        2 
  24   chr24_4888207     AAsi    T    C        0      0        2 
  24   chr24_4888207     AKia    T    C        0      0        2 
  24   chr24_4888207     AOna    T    C        0      0        2 
  24   chr24_4888207     ASom    T    C        0      0        2 
  24   chr24_4888207     HCab    T    C        0      0        2 
  24   chr24_4888207     HPrz    T    C        0      0        2 
  24   chr24_4888207     ZBoe    T    C      0.5      1        2 
  24   chr24_4888207     ZGre    T    C        0      0        2 
  24   chr24_4888207     ZHar    T    C        0      0        2 
  24   chr24_4888207   Sample    T    C        0      0        2 
  24   chr24_4893013     AAsi    G    A        0      0        2 
  24   chr24_4893013     AKia    G    A      0.5      1        2 
  24   chr24_4893013     AOna    G    A        0      0        2 
  24   chr24_4893013     ASom    G    A        0      0        2 
  24   chr24_4893013     HCab    G    A        0      0        2 
  24   chr24_4893013     HPrz    G    A        0      0        2 
  24   chr24_4893013     ZBoe    G    A        0      0        2 
  24   chr24_4893013     ZGre    G    A        0      0        2 
  24   chr24_4893013     ZHar    G    A        0      0        2 
  24   chr24_4893013   Sample    G    A        0      0        2 
  24   chr24_4893840     AAsi    C    T        0      0        2 
  24   chr24_4893840     AKia    C    T        0      0        2 
  24   chr24_4893840     AOna    C    T        0      0        2 
  24   chr24_4893840     ASom    C    T        0      0        2 
  24   chr24_4893840     HCab    C    T      0.5      1        2 
  24   chr24_4893840     HPrz    C    T      0.5      1        2 
  24   chr24_4893840     ZBoe    C    T        0      0        2 
  24   chr24_4893840     ZGre    C    T        0      0        2 
  24   chr24_4893840     ZHar    C    T        0      0        2 
  24   chr24_4893840   Sample    C    T        0      0        2 
  24   chr24_4909888     AAsi    C    G        1      2        2 
  24   chr24_4909888     AKia    C    G        0      0        2 
  24   chr24_4909888     AOna    C    G        0      0        2 
  24   chr24_4909888     ASom    C    G        1      2        2 
  24   chr24_4909888     HCab    C    G        0      0        2 
  24   chr24_4909888     HPrz    C    G        0      0        2 
  24   chr24_4909888     ZBoe    C    G        0      0        2 
  24   chr24_4909888     ZGre    C    G        0      0        2 
  24   chr24_4909888     ZHar    C    G        0      0        2 
  24   chr24_4909888   Sample    C    G        0      0        2 
  24   chr24_4923421     AAsi    C    T        0      0        2 
  24   chr24_4923421     AKia    C    T        0      0        2 
  24   chr24_4923421     AOna    C    T        0      0        2 
  24   chr24_4923421     ASom    C    T      0.5      1        2 
  24   chr24_4923421     HCab    C    T        0      0        2 
  24   chr24_4923421     HPrz    C    T        0      0        2 
  24   chr24_4923421     ZBoe    C    T        0      0        2 
  24   chr24_4923421     ZGre    C    T        0      0        2 
  24   chr24_4923421     ZHar    C    T        0      0        2 
  24   chr24_4923421   Sample    C    T        0      0        2 
  24   chr24_4923966     AAsi    G    T        0      0        2 
  24   chr24_4923966     AKia    G    T        0      0        2 
  24   chr24_4923966     AOna    G    T        0      0        2 
  24   chr24_4923966     ASom    G    T        0      0        2 
  24   chr24_4923966     HCab    G    T        0      0        2 
  24   chr24_4923966     HPrz    G    T        0      0        2 
  24   chr24_4923966     ZBoe    G    T        0      0        2 
  24   chr24_4923966     ZGre    G    T        1      2        2 
  24   chr24_4923966     ZHar    G    T        0      0        2 
  24   chr24_4923966   Sample    G    T        0      0        2 
  24   chr24_4926854     AAsi    T    C      0.5      1        2 
  24   chr24_4926854     AKia    T    C        0      0        2 
  24   chr24_4926854     AOna    T    C        0      0        2 
  24   chr24_4926854     ASom    T    C        0      0        2 
  24   chr24_4926854     HCab    T    C        0      0        2 
  24   chr24_4926854     HPrz    T    C        0      0        2 
  24   chr24_4926854     ZBoe    T    C        0      0        2 
  24   chr24_4926854     ZGre    T    C        0      0        2 
  24   chr24_4926854     ZHar    T    C        0      0        2 
  24   chr24_4926854   Sample    T    C        0      0        2 
  24   chr24_4928740     AAsi    G    C        0      0        2 
  24   chr24_4928740     AKia    G    C        0      0        2 
  24   chr24_4928740     AOna    G    C        0      0        2 
  24   chr24_4928740     ASom    G    C        0      0        2 
  24   chr24_4928740     HCab    G    C        0      0        2 
  24   chr24_4928740     HPrz    G    C        0      0        2 
  24   chr24_4928740     ZBoe    G    C        1      2        2 
  24   chr24_4928740     ZGre    G    C        0      0        2 
  24   chr24_4928740     ZHar    G    C        0      0        2 
  24   chr24_4928740   Sample    G    C        0      0        2 
  24   chr24_4932654     AAsi    A    T        0      0        2 
  24   chr24_4932654     AKia    A    T        0      0        2 
  24   chr24_4932654     AOna    A    T        0      0        2 
  24   chr24_4932654     ASom    A    T        0      0        2 
  24   chr24_4932654     HCab    A    T      0.5      1        2 
  24   chr24_4932654     HPrz    A    T        1      2        2 
  24   chr24_4932654     ZBoe    A    T        0      0        2 
  24   chr24_4932654     ZGre    A    T        0      0        2 
  24   chr24_4932654     ZHar    A    T        0      0        2 
  24   chr24_4932654   Sample    A    T        0      0        2 
  24   chr24_4933972     AAsi    G    A      0.5      1        2 
  24   chr24_4933972     AKia    G    A        0      0        2 
  24   chr24_4933972     AOna    G    A        0      0        2 
  24   chr24_4933972     ASom    G    A      0.5      1        2 
  24   chr24_4933972     HCab    G    A        0      0        2 
  24   chr24_4933972     HPrz    G    A        0      0        2 
  24   chr24_4933972     ZBoe    G    A        0      0        2 
  24   chr24_4933972     ZGre    G    A        0      0        2 
  24   chr24_4933972     ZHar    G    A        0      0        2 
  24   chr24_4933972   Sample    G    A        0      0        2 
  24   chr24_4937227     AAsi    C    T        0      0        2 
  24   chr24_4937227     AKia    C    T        0      0        2 
  24   chr24_4937227     AOna    C    T        0      0        2 
  24   chr24_4937227     ASom    C    T        0      0        2 
  24   chr24_4937227     HCab    C    T        1      2        2 
  24   chr24_4937227     HPrz    C    T        1      2        2 
  24   chr24_4937227     ZBoe    C    T        0      0        2 
  24   chr24_4937227     ZGre    C    T        0      0        2 
  24   chr24_4937227     ZHar    C    T        0      0        2 
  24   chr24_4937227   Sample    C    T        0      0        2 
  24   chr24_4942288     AAsi    G    C        0      0        2 
  24   chr24_4942288     AKia    G    C        0      0        2 
  24   chr24_4942288     AOna    G    C        0      0        2 
  24   chr24_4942288     ASom    G    C        0      0        2 
  24   chr24_4942288     HCab    G    C        1      2        2 
  24   chr24_4942288     HPrz    G    C      0.5      1        2 
  24   chr24_4942288     ZBoe    G    C        0      0        2 
  24   chr24_4942288     ZGre    G    C        0      0        2 
  24   chr24_4942288     ZHar    G    C        0      0        2 
  24   chr24_4942288   Sample    G    C        0      0        2 
  24   chr24_4943380     AAsi    G    A        0      0        2 
  24   chr24_4943380     AKia    G    A        0      0        2 
  24   chr24_4943380     AOna    G    A        0      0        2 
  24   chr24_4943380     ASom    G    A        0      0        2 
  24   chr24_4943380     HCab    G    A        0      0        2 
  24   chr24_4943380     HPrz    G    A        0      0        2 
  24   chr24_4943380     ZBoe    G    A      0.5      1        2 
  24   chr24_4943380     ZGre    G    A        0      0        2 
  24   chr24_4943380     ZHar    G    A        0      0        2 
  24   chr24_4943380   Sample    G    A        0      0        2 
  24   chr24_4943775     AAsi    G    A        1      2        2 
  24   chr24_4943775     AKia    G    A        0      0        2 
  24   chr24_4943775     AOna    G    A        0      0        2 
  24   chr24_4943775     ASom    G    A        1      2        2 
  24   chr24_4943775     HCab    G    A        0      0        2 
  24   chr24_4943775     HPrz    G    A        0      0        2 
  24   chr24_4943775     ZBoe    G    A        0      0        2 
  24   chr24_4943775     ZGre    G    A        0      0        2 
  24   chr24_4943775     ZHar    G    A        0      0        2 
  24   chr24_4943775   Sample    G    A        1      2        2 
  24   chr24_4952362     AAsi    A    G        0      0        2 
  24   chr24_4952362     AKia    A    G        0      0        2 
  24   chr24_4952362     AOna    A    G        0      0        2 
  24   chr24_4952362     ASom    A    G        0      0        2 
  24   chr24_4952362     HCab    A    G        0      0        2 
  24   chr24_4952362     HPrz    A    G        0      0        2 
  24   chr24_4952362     ZBoe    A    G        0      0        2 
  24   chr24_4952362     ZGre    A    G      0.5      1        2 
  24   chr24_4952362     ZHar    A    G        0      0        2 
  24   chr24_4952362   Sample    A    G        0      0        2 
  24   chr24_4961248     AAsi    G    A        0      0        2 
  24   chr24_4961248     AKia    G    A        0      0        2 
  24   chr24_4961248     AOna    G    A        0      0        2 
  24   chr24_4961248     ASom    G    A        0      0        2 
  24   chr24_4961248     HCab    G    A        0      0        2 
  24   chr24_4961248     HPrz    G    A        0      0        2 
  24   chr24_4961248     ZBoe    G    A      0.5      1        2 
  24   chr24_4961248     ZGre    G    A        0      0        2 
  24   chr24_4961248     ZHar    G    A        0      0        2 
  24   chr24_4961248   Sample    G    A        0      0        2 
  24   chr24_4962724     AAsi    T    C      0.5      1        2 
  24   chr24_4962724     AKia    T    C        0      0        2 
  24   chr24_4962724     AOna    T    C        0      0        2 
  24   chr24_4962724     ASom    T    C        0      0        2 
  24   chr24_4962724     HCab    T    C        0      0        2 
  24   chr24_4962724     HPrz    T    C        0      0        2 
  24   chr24_4962724     ZBoe    T    C        0      0        2 
  24   chr24_4962724     ZGre    T    C        0      0        2 
  24   chr24_4962724     ZHar    T    C        0      0        2 
  24   chr24_4962724   Sample    T    C        1      2        2 
  24   chr24_4967310     AAsi    G    T      0.5      1        2 
  24   chr24_4967310     AKia    G    T        0      0        2 
  24   chr24_4967310     AOna    G    T        0      0        2 
  24   chr24_4967310     ASom    G    T        0      0        2 
  24   chr24_4967310     HCab    G    T        0      0        2 
  24   chr24_4967310     HPrz    G    T        0      0        2 
  24   chr24_4967310     ZBoe    G    T        0      0        2 
  24   chr24_4967310     ZGre    G    T        0      0        2 
  24   chr24_4967310     ZHar    G    T        0      0        2 
  24   chr24_4967310   Sample    G    T        0      0        2 
  24   chr24_4969477     AAsi    T    C        0      0        2 
  24   chr24_4969477     AKia    T    C      0.5      1        2 
  24   chr24_4969477     AOna    T    C        1      2        2 
  24   chr24_4969477     ASom    T    C        0      0        2 
  24   chr24_4969477     HCab    T    C        0      0        2 
  24   chr24_4969477     HPrz    T    C        0      0        2 
  24   chr24_4969477     ZBoe    T    C        0      0        2 
  24   chr24_4969477     ZGre    T    C        0      0        2 
  24   chr24_4969477     ZHar    T    C        0      0        2 
  24   chr24_4969477   Sample    T    C        0      0        2 
  24   chr24_4975878     AAsi    T    A        0      0        2 
  24   chr24_4975878     AKia    T    A        1      2        2 
  24   chr24_4975878     AOna    T    A        0      0        2 
  24   chr24_4975878     ASom    T    A        0      0        2 
  24   chr24_4975878     HCab    T    A        0      0        2 
  24   chr24_4975878     HPrz    T    A        0      0        2 
  24   chr24_4975878     ZBoe    T    A        0      0        2 
  24   chr24_4975878     ZGre    T    A        0      0        2 
  24   chr24_4975878     ZHar    T    A        0      0        2 
  24   chr24_4975878   Sample    T    A        0      0        2 
  24   chr24_4976327     AAsi    C    G        0      0        2 
  24   chr24_4976327     AKia    C    G        0      0        2 
  24   chr24_4976327     AOna    C    G        0      0        2 
  24   chr24_4976327     ASom    C    G        0      0        2 
  24   chr24_4976327     HCab    C    G        1      2        2 
  24   chr24_4976327     HPrz    C    G        1      2        2 
  24   chr24_4976327     ZBoe    C    G        0      0        2 
  24   chr24_4976327     ZGre    C    G        0      0        2 
  24   chr24_4976327     ZHar    C    G        0      0        2 
  24   chr24_4976327   Sample    C    G        0      0        2 
  24   chr24_4977705     AAsi    A    G        0      0        2 
  24   chr24_4977705     AKia    A    G        1      2        2 
  24   chr24_4977705     AOna    A    G      0.5      1        2 
  24   chr24_4977705     ASom    A    G        0      0        2 
  24   chr24_4977705     HCab    A    G        1      2        2 
  24   chr24_4977705     HPrz    A    G        1      2        2 
  24   chr24_4977705     ZBoe    A    G        0      0        2 
  24   chr24_4977705     ZGre    A    G        0      0        2 
  24   chr24_4977705     ZHar    A    G        0      0        2 
  24   chr24_4977705   Sample    A    G        0      0        2 
  24   chr24_4983791     AAsi    C    A        0      0        2 
  24   chr24_4983791     AKia    C    A        0      0        2 
  24   chr24_4983791     AOna    C    A        0      0        2 
  24   chr24_4983791     ASom    C    A        0      0        2 
  24   chr24_4983791     HCab    C    A        0      0        2 
  24   chr24_4983791     HPrz    C    A        0      0        2 
  24   chr24_4983791     ZBoe    C    A      0.5      1        2 
  24   chr24_4983791     ZGre    C    A        0      0        2 
  24   chr24_4983791     ZHar    C    A        0      0        2 
  24   chr24_4983791   Sample    C    A        0      0        2 
  24   chr24_4984046     AAsi    T    C        0      0        2 
  24   chr24_4984046     AKia    T    C        0      0        2 
  24   chr24_4984046     AOna    T    C      0.5      1        2 
  24   chr24_4984046     ASom    T    C        0      0        2 
  24   chr24_4984046     HCab    T    C        0      0        2 
  24   chr24_4984046     HPrz    T    C        0      0        2 
  24   chr24_4984046     ZBoe    T    C        0      0        2 
  24   chr24_4984046     ZGre    T    C        0      0        2 
  24   chr24_4984046     ZHar    T    C        0      0        2 
  24   chr24_4984046   Sample    T    C        0      0        2 
  24   chr24_4991483     AAsi    G    C        0      0        2 
  24   chr24_4991483     AKia    G    C        0      0        2 
  24   chr24_4991483     AOna    G    C        0      0        2 
  24   chr24_4991483     ASom    G    C        0      0        2 
  24   chr24_4991483     HCab    G    C        1      2        2 
  24   chr24_4991483     HPrz    G    C        1      2        2 
  24   chr24_4991483     ZBoe    G    C        0      0        2 
  24   chr24_4991483     ZGre    G    C        0      0        2 
  24   chr24_4991483     ZHar    G    C        0      0        2 
  24   chr24_4991483   Sample    G    C        0      0        2 
  24   chr24_4991885     AAsi    A    G        0      0        2 
  24   chr24_4991885     AKia    A    G        0      0        2 
  24   chr24_4991885     AOna    A    G        0      0        2 
  24   chr24_4991885     ASom    A    G        0      0        2 
  24   chr24_4991885     HCab    A    G        1      2        2 
  24   chr24_4991885     HPrz    A    G        1      2        2 
  24   chr24_4991885     ZBoe    A    G        0      0        2 
  24   chr24_4991885     ZGre    A    G        0      0        2 
  24   chr24_4991885     ZHar    A    G        0      0        2 
  24   chr24_4991885   Sample    A    G        0      0        2 
  24   chr24_5003085     AAsi    C    A        0      0        2 
  24   chr24_5003085     AKia    C    A        0      0        2 
  24   chr24_5003085     AOna    C    A        0      0        2 
  24   chr24_5003085     ASom    C    A        0      0        2 
  24   chr24_5003085     HCab    C    A        0      0        2 
  24   chr24_5003085     HPrz    C    A        0      0        2 
  24   chr24_5003085     ZBoe    C    A        0      0        2 
  24   chr24_5003085     ZGre    C    A      0.5      1        2 
  24   chr24_5003085     ZHar    C    A        0      0        2 
  24   chr24_5003085   Sample    C    A        0      0        2 
  24   chr24_5005864     AAsi    G    A        0      0        2 
  24   chr24_5005864     AKia    G    A        0      0        2 
  24   chr24_5005864     AOna    G    A        0      0        2 
  24   chr24_5005864     ASom    G    A        0      0        2 
  24   chr24_5005864     HCab    G    A        0      0        2 
  24   chr24_5005864     HPrz    G    A        0      0        2 
  24   chr24_5005864     ZBoe    G    A      0.5      1        2 
  24   chr24_5005864     ZGre    G    A        1      2        2 
  24   chr24_5005864     ZHar    G    A        1      2        2 
  24   chr24_5005864   Sample    G    A        0      0        2 
  24   chr24_5007225     AAsi    A    G        0      0        2 
  24   chr24_5007225     AKia    A    G        0      0        2 
  24   chr24_5007225     AOna    A    G        0      0        2 
  24   chr24_5007225     ASom    A    G        0      0        2 
  24   chr24_5007225     HCab    A    G      0.5      1        2 
  24   chr24_5007225     HPrz    A    G        1      2        2 
  24   chr24_5007225     ZBoe    A    G        0      0        2 
  24   chr24_5007225     ZGre    A    G        0      0        2 
  24   chr24_5007225     ZHar    A    G        0      0        2 
  24   chr24_5007225   Sample    A    G        0      0        2 
  24   chr24_5020880     AAsi    T    C        0      0        2 
  24   chr24_5020880     AKia    T    C        0      0        2 
  24   chr24_5020880     AOna    T    C        0      0        2 
  24   chr24_5020880     ASom    T    C        0      0        2 
  24   chr24_5020880     HCab    T    C        1      2        2 
  24   chr24_5020880     HPrz    T    C        1      2        2 
  24   chr24_5020880     ZBoe    T    C        0      0        2 
  24   chr24_5020880     ZGre    T    C        0      0        2 
  24   chr24_5020880     ZHar    T    C        0      0        2 
  24   chr24_5020880   Sample    T    C        0      0        2 
  24   chr24_5021422     AAsi    G    A        0      0        2 
  24   chr24_5021422     AKia    G    A        0      0        2 
  24   chr24_5021422     AOna    G    A        0      0        2 
  24   chr24_5021422     ASom    G    A        0      0        2 
  24   chr24_5021422     HCab    G    A        1      2        2 
  24   chr24_5021422     HPrz    G    A        1      2        2 
  24   chr24_5021422     ZBoe    G    A        0      0        2 
  24   chr24_5021422     ZGre    G    A        0      0        2 
  24   chr24_5021422     ZHar    G    A        0      0        2 
  24   chr24_5021422   Sample    G    A        0      0        2 
  24   chr24_5025987     AAsi    A    G        0      0        2 
  24   chr24_5025987     AKia    A    G        0      0        2 
  24   chr24_5025987     AOna    A    G        0      0        2 
  24   chr24_5025987     ASom    A    G      0.5      1        2 
  24   chr24_5025987     HCab    A    G        0      0        2 
  24   chr24_5025987     HPrz    A    G        0      0        2 
  24   chr24_5025987     ZBoe    A    G        0      0        2 
  24   chr24_5025987     ZGre    A    G        0      0        2 
  24   chr24_5025987     ZHar    A    G        0      0        2 
  24   chr24_5025987   Sample    A    G        0      0        2 
  24   chr24_5026476     AAsi    G    A        0      0        2 
  24   chr24_5026476     AKia    G    A        0      0        2 
  24   chr24_5026476     AOna    G    A        0      0        2 
  24   chr24_5026476     ASom    G    A        0      0        2 
  24   chr24_5026476     HCab    G    A        0      0        2 
  24   chr24_5026476     HPrz    G    A        0      0        2 
  24   chr24_5026476     ZBoe    G    A        1      2        2 
  24   chr24_5026476     ZGre    G    A        0      0        2 
  24   chr24_5026476     ZHar    G    A        0      0        2 
  24   chr24_5026476   Sample    G    A        0      0        2 
  24   chr24_5027670     AAsi    A    G        0      0        2 
  24   chr24_5027670     AKia    A    G        0      0        2 
  24   chr24_5027670     AOna    A    G        0      0        2 
  24   chr24_5027670     ASom    A    G        0      0        2 
  24   chr24_5027670     HCab    A    G        1      2        2 
  24   chr24_5027670     HPrz    A    G        1      2        2 
  24   chr24_5027670     ZBoe    A    G        0      0        2 
  24   chr24_5027670     ZGre    A    G        0      0        2 
  24   chr24_5027670     ZHar    A    G        0      0        2 
  24   chr24_5027670   Sample    A    G        0      0        2 
  24   chr24_5028947     AAsi    A    G        0      0        2 
  24   chr24_5028947     AKia    A    G        0      0        2 
  24   chr24_5028947     AOna    A    G      0.5      1        2 
  24   chr24_5028947     ASom    A    G        0      0        2 
  24   chr24_5028947     HCab    A    G        0      0        2 
  24   chr24_5028947     HPrz    A    G        0      0        2 
  24   chr24_5028947     ZBoe    A    G        1      2        2 
  24   chr24_5028947     ZGre    A    G        1      2        2 
  24   chr24_5028947     ZHar    A    G        1      2        2 
  24   chr24_5028947   Sample    A    G        0      0        2 
  24   chr24_5034384     AAsi    A    G        0      0        2 
  24   chr24_5034384     AKia    A    G        0      0        2 
  24   chr24_5034384     AOna    A    G        1      2        2 
  24   chr24_5034384     ASom    A    G        0      0        2 
  24   chr24_5034384     HCab    A    G        0      0        2 
  24   chr24_5034384     HPrz    A    G        0      0        2 
  24   chr24_5034384     ZBoe    A    G        0      0        2 
  24   chr24_5034384     ZGre    A    G        0      0        2 
  24   chr24_5034384     ZHar    A    G        0      0        2 
  24   chr24_5034384   Sample    A    G        0      0        2 
  24   chr24_5043019     AAsi    C    T      0.5      1        2 
  24   chr24_5043019     AKia    C    T        0      0        2 
  24   chr24_5043019     AOna    C    T        0      0        2 
  24   chr24_5043019     ASom    C    T        0      0        2 
  24   chr24_5043019     HCab    C    T        0      0        2 
  24   chr24_5043019     HPrz    C    T        0      0        2 
  24   chr24_5043019     ZBoe    C    T        0      0        2 
  24   chr24_5043019     ZGre    C    T        0      0        2 
  24   chr24_5043019     ZHar    C    T        0      0        2 
  24   chr24_5043019   Sample    C    T        0      0        2 
  24   chr24_5045468     AAsi    G    T        0      0        2 
  24   chr24_5045468     AKia    G    T        0      0        2 
  24   chr24_5045468     AOna    G    T        0      0        2 
  24   chr24_5045468     ASom    G    T        0      0        2 
  24   chr24_5045468     HCab    G    T      0.5      1        2 
  24   chr24_5045468     HPrz    G    T        0      0        2 
  24   chr24_5045468     ZBoe    G    T        0      0        2 
  24   chr24_5045468     ZGre    G    T        0      0        2 
  24   chr24_5045468     ZHar    G    T        0      0        2 
  24   chr24_5045468   Sample    G    T        0      0        2 
  24   chr24_5048723     AAsi    C    T        0      0        2 
  24   chr24_5048723     AKia    C    T        0      0        2 
  24   chr24_5048723     AOna    C    T        0      0        2 
  24   chr24_5048723     ASom    C    T        0      0        2 
  24   chr24_5048723     HCab    C    T        1      2        2 
  24   chr24_5048723     HPrz    C    T        1      2        2 
  24   chr24_5048723     ZBoe    C    T        0      0        2 
  24   chr24_5048723     ZGre    C    T        0      0        2 
  24   chr24_5048723     ZHar    C    T        0      0        2 
  24   chr24_5048723   Sample    C    T        0      0        2 
  24   chr24_5053699     AAsi    C    T        0      0        2 
  24   chr24_5053699     AKia    C    T        0      0        2 
  24   chr24_5053699     AOna    C    T        0      0        2 
  24   chr24_5053699     ASom    C    T      0.5      1        2 
  24   chr24_5053699     HCab    C    T        0      0        2 
  24   chr24_5053699     HPrz    C    T        0      0        2 
  24   chr24_5053699     ZBoe    C    T        0      0        2 
  24   chr24_5053699     ZGre    C    T        0      0        2 
  24   chr24_5053699     ZHar    C    T        0      0        2 
  24   chr24_5053699   Sample    C    T        0      0        2 
  24   chr24_5055761     AAsi    C    A        0      0        2 
  24   chr24_5055761     AKia    C    A        0      0        2 
  24   chr24_5055761     AOna    C    A        0      0        2 
  24   chr24_5055761     ASom    C    A      0.5      1        2 
  24   chr24_5055761     HCab    C    A        0      0        2 
  24   chr24_5055761     HPrz    C    A        0      0        2 
  24   chr24_5055761     ZBoe    C    A        0      0        2 
  24   chr24_5055761     ZGre    C    A        0      0        2 
  24   chr24_5055761     ZHar    C    A        0      0        2 
  24   chr24_5055761   Sample    C    A        0      0        2 
  24   chr24_5056476     AAsi    C    G        0      0        2 
  24   chr24_5056476     AKia    C    G        0      0        2 
  24   chr24_5056476     AOna    C    G      0.5      1        2 
  24   chr24_5056476     ASom    C    G        0      0        2 
  24   chr24_5056476     HCab    C    G        0      0        2 
  24   chr24_5056476     HPrz    C    G        0      0        2 
  24   chr24_5056476     ZBoe    C    G        0      0        2 
  24   chr24_5056476     ZGre    C    G        0      0        2 
  24   chr24_5056476     ZHar    C    G        0      0        2 
  24   chr24_5056476   Sample    C    G        0      0        2 
  24   chr24_5057130     AAsi    A    T        0      0        2 
  24   chr24_5057130     AKia    A    T        0      0        2 
  24   chr24_5057130     AOna    A    T        0      0        2 
  24   chr24_5057130     ASom    A    T        0      0        2 
  24   chr24_5057130     HCab    A    T        0      0        2 
  24   chr24_5057130     HPrz    A    T      0.5      1        2 
  24   chr24_5057130     ZBoe    A    T        0      0        2 
  24   chr24_5057130     ZGre    A    T        0      0        2 
  24   chr24_5057130     ZHar    A    T        0      0        2 
  24   chr24_5057130   Sample    A    T        0      0        2 
  24   chr24_5062835     AAsi    A    G        0      0        2 
  24   chr24_5062835     AKia    A    G        0      0        2 
  24   chr24_5062835     AOna    A    G        0      0        2 
  24   chr24_5062835     ASom    A    G        0      0        2 
  24   chr24_5062835     HCab    A    G        1      2        2 
  24   chr24_5062835     HPrz    A    G        1      2        2 
  24   chr24_5062835     ZBoe    A    G        1      2        2 
  24   chr24_5062835     ZGre    A    G        0      0        2 
  24   chr24_5062835     ZHar    A    G        0      0        2 
  24   chr24_5062835   Sample    A    G        0      0        2 
  24   chr24_5064199     AAsi    T    C        0      0        2 
  24   chr24_5064199     AKia    T    C        0      0        2 
  24   chr24_5064199     AOna    T    C        0      0        2 
  24   chr24_5064199     ASom    T    C        0      0        2 
  24   chr24_5064199     HCab    T    C        1      2        2 
  24   chr24_5064199     HPrz    T    C        1      2        2 
  24   chr24_5064199     ZBoe    T    C        0      0        2 
  24   chr24_5064199     ZGre    T    C        0      0        2 
  24   chr24_5064199     ZHar    T    C        0      0        2 
  24   chr24_5064199   Sample    T    C        0      0        2 
  24   chr24_5066859     AAsi    G    T        0      0        2 
  24   chr24_5066859     AKia    G    T        0      0        2 
  24   chr24_5066859     AOna    G    T        0      0        2 
  24   chr24_5066859     ASom    G    T      0.5      1        2 
  24   chr24_5066859     HCab    G    T        0      0        2 
  24   chr24_5066859     HPrz    G    T        0      0        2 
  24   chr24_5066859     ZBoe    G    T        0      0        2 
  24   chr24_5066859     ZGre    G    T        0      0        2 
  24   chr24_5066859     ZHar    G    T        0      0        2 
  24   chr24_5066859   Sample    G    T        0      0        2 
  24   chr24_5080190     AAsi    C    T        0      0        2 
  24   chr24_5080190     AKia    C    T        0      0        2 
  24   chr24_5080190     AOna    C    T        0      0        2 
  24   chr24_5080190     ASom    C    T        0      0        2 
  24   chr24_5080190     HCab    C    T        0      0        2 
  24   chr24_5080190     HPrz    C    T        0      0        2 
  24   chr24_5080190     ZBoe    C    T        0      0        2 
  24   chr24_5080190     ZGre    C    T        1      2        2 
  24   chr24_5080190     ZHar    C    T        0      0        2 
  24   chr24_5080190   Sample    C    T        0      0        2 
  24   chr24_5082377     AAsi    A    C        0      0        2 
  24   chr24_5082377     AKia    A    C        0      0        2 
  24   chr24_5082377     AOna    A    C        0      0        2 
  24   chr24_5082377     ASom    A    C        0      0        2 
  24   chr24_5082377     HCab    A    C      0.5      1        2 
  24   chr24_5082377     HPrz    A    C        0      0        2 
  24   chr24_5082377     ZBoe    A    C        0      0        2 
  24   chr24_5082377     ZGre    A    C        0      0        2 
  24   chr24_5082377     ZHar    A    C        0      0        2 
  24   chr24_5082377   Sample    A    C        0      0        2 
  24   chr24_5082440     AAsi    A    G        0      0        2 
  24   chr24_5082440     AKia    A    G        0      0        2 
  24   chr24_5082440     AOna    A    G        0      0        2 
  24   chr24_5082440     ASom    A    G        0      0        2 
  24   chr24_5082440     HCab    A    G        1      2        2 
  24   chr24_5082440     HPrz    A    G        1      2        2 
  24   chr24_5082440     ZBoe    A    G        0      0        2 
  24   chr24_5082440     ZGre    A    G        0      0        2 
  24   chr24_5082440     ZHar    A    G        0      0        2 
  24   chr24_5082440   Sample    A    G        0      0        2 
  24   chr24_5086562     AAsi    C    T        0      0        2 
  24   chr24_5086562     AKia    C    T        1      2        2 
  24   chr24_5086562     AOna    C    T        1      2        2 
  24   chr24_5086562     ASom    C    T        0      0        2 
  24   chr24_5086562     HCab    C    T        0      0        2 
  24   chr24_5086562     HPrz    C    T        0      0        2 
  24   chr24_5086562     ZBoe    C    T        0      0        2 
  24   chr24_5086562     ZGre    C    T        0      0        2 
  24   chr24_5086562     ZHar    C    T        0      0        2 
  24   chr24_5086562   Sample    C    T        0      0        2 
  24   chr24_5091295     AAsi    A    G        0      0        2 
  24   chr24_5091295     AKia    A    G        0      0        2 
  24   chr24_5091295     AOna    A    G        0      0        2 
  24   chr24_5091295     ASom    A    G        0      0        2 
  24   chr24_5091295     HCab    A    G      0.5      1        2 
  24   chr24_5091295     HPrz    A    G        0      0        2 
  24   chr24_5091295     ZBoe    A    G        0      0        2 
  24   chr24_5091295     ZGre    A    G        0      0        2 
  24   chr24_5091295     ZHar    A    G        0      0        2 
  24   chr24_5091295   Sample    A    G        0      0        2 
  24   chr24_5096705     AAsi    A    G        0      0        2 
  24   chr24_5096705     AKia    A    G        0      0        2 
  24   chr24_5096705     AOna    A    G        0      0        2 
  24   chr24_5096705     ASom    A    G        0      0        2 
  24   chr24_5096705     HCab    A    G        1      2        2 
  24   chr24_5096705     HPrz    A    G        1      2        2 
  24   chr24_5096705     ZBoe    A    G        0      0        2 
  24   chr24_5096705     ZGre    A    G        0      0        2 
  24   chr24_5096705     ZHar    A    G        0      0        2 
  24   chr24_5096705   Sample    A    G        0      0        2 
  24   chr24_5097456     AAsi    T    C        0      0        2 
  24   chr24_5097456     AKia    T    C        0      0        2 
  24   chr24_5097456     AOna    T    C        0      0        2 
  24   chr24_5097456     ASom    T    C        0      0        2 
  24   chr24_5097456     HCab    T    C        1      2        2 
  24   chr24_5097456     HPrz    T    C        1      2        2 
  24   chr24_5097456     ZBoe    T    C        0      0        2 
  24   chr24_5097456     ZGre    T    C        0      0        2 
  24   chr24_5097456     ZHar    T    C        0      0        2 
  24   chr24_5097456   Sample    T    C        0      0        2 
  24   chr24_5130951     AAsi    C    A        0      0        2 
  24   chr24_5130951     AKia    C    A        0      0        2 
  24   chr24_5130951     AOna    C    A        0      0        2 
  24   chr24_5130951     ASom    C    A        0      0        2 
  24   chr24_5130951     HCab    C    A        0      0        2 
  24   chr24_5130951     HPrz    C    A        0      0        2 
  24   chr24_5130951     ZBoe    C    A        0      0        2 
  24   chr24_5130951     ZGre    C    A        1      2        2 
  24   chr24_5130951     ZHar    C    A        0      0        2 
  24   chr24_5130951   Sample    C    A        0      0        2 
  24   chr24_5144448     AAsi    A    T        1      2        2 
  24   chr24_5144448     AKia    A    T        0      0        2 
  24   chr24_5144448     AOna    A    T        0      0        2 
  24   chr24_5144448     ASom    A    T        1      2        2 
  24   chr24_5144448     HCab    A    T        0      0        2 
  24   chr24_5144448     HPrz    A    T        0      0        2 
  24   chr24_5144448     ZBoe    A    T        0      0        2 
  24   chr24_5144448     ZGre    A    T        0      0        2 
  24   chr24_5144448     ZHar    A    T        0      0        2 
  24   chr24_5144448   Sample    A    T        1      2        2 
  24   chr24_5146253     AAsi    C    T        0      0        2 
  24   chr24_5146253     AKia    C    T      0.5      1        2 
  24   chr24_5146253     AOna    C    T      0.5      1        2 
  24   chr24_5146253     ASom    C    T        0      0        2 
  24   chr24_5146253     HCab    C    T        0      0        2 
  24   chr24_5146253     HPrz    C    T        0      0        2 
  24   chr24_5146253     ZBoe    C    T        0      0        2 
  24   chr24_5146253     ZGre    C    T        0      0        2 
  24   chr24_5146253     ZHar    C    T        0      0        2 
  24   chr24_5146253   Sample    C    T        0      0        2 
  24   chr24_5146341     AAsi    G    T        0      0        2 
  24   chr24_5146341     AKia    G    T        0      0        2 
  24   chr24_5146341     AOna    G    T        0      0        2 
  24   chr24_5146341     ASom    G    T        0      0        2 
  24   chr24_5146341     HCab    G    T        0      0        2 
  24   chr24_5146341     HPrz    G    T      0.5      1        2 
  24   chr24_5146341     ZBoe    G    T        0      0        2 
  24   chr24_5146341     ZGre    G    T        0      0        2 
  24   chr24_5146341     ZHar    G    T        0      0        2 
  24   chr24_5146341   Sample    G    T        0      0        2 
  24   chr24_5154430     AAsi    A    T        0      0        2 
  24   chr24_5154430     AKia    A    T        0      0        2 
  24   chr24_5154430     AOna    A    T        0      0        2 
  24   chr24_5154430     ASom    A    T        0      0        2 
  24   chr24_5154430     HCab    A    T        0      0        2 
  24   chr24_5154430     HPrz    A    T        0      0        2 
  24   chr24_5154430     ZBoe    A    T        0      0        2 
  24   chr24_5154430     ZGre    A    T      0.5      1        2 
  24   chr24_5154430     ZHar    A    T        0      0        2 
  24   chr24_5154430   Sample    A    T        0      0        2 
  24   chr24_5155680     AAsi    G    C        0      0        2 
  24   chr24_5155680     AKia    G    C        0      0        2 
  24   chr24_5155680     AOna    G    C        0      0        2 
  24   chr24_5155680     ASom    G    C        0      0        2 
  24   chr24_5155680     HCab    G    C        0      0        2 
  24   chr24_5155680     HPrz    G    C        0      0        2 
  24   chr24_5155680     ZBoe    G    C        1      2        2 
  24   chr24_5155680     ZGre    G    C        0      0        2 
  24   chr24_5155680     ZHar    G    C        1      2        2 
  24   chr24_5155680   Sample    G    C        0      0        2 
  24   chr24_5160259     AAsi    T    C        0      0        2 
  24   chr24_5160259     AKia    T    C        0      0        2 
  24   chr24_5160259     AOna    T    C        0      0        2 
  24   chr24_5160259     ASom    T    C        0      0        2 
  24   chr24_5160259     HCab    T    C        0      0        2 
  24   chr24_5160259     HPrz    T    C        0      0        2 
  24   chr24_5160259     ZBoe    T    C        0      0        2 
  24   chr24_5160259     ZGre    T    C        1      2        2 
  24   chr24_5160259     ZHar    T    C        0      0        2 
  24   chr24_5160259   Sample    T    C        0      0        2 
  24   chr24_5161425     AAsi    T    C        0      0        2 
  24   chr24_5161425     AKia    T    C        0      0        2 
  24   chr24_5161425     AOna    T    C        1      2        2 
  24   chr24_5161425     ASom    T    C        0      0        2 
  24   chr24_5161425     HCab    T    C        0      0        2 
  24   chr24_5161425     HPrz    T    C        0      0        2 
  24   chr24_5161425     ZBoe    T    C        0      0        2 
  24   chr24_5161425     ZGre    T    C        0      0        2 
  24   chr24_5161425     ZHar    T    C        0      0        2 
  24   chr24_5161425   Sample    T    C        0      0        2 
  24   chr24_5165166     AAsi    C    G        0      0        2 
  24   chr24_5165166     AKia    C    G        0      0        2 
  24   chr24_5165166     AOna    C    G        1      2        2 
  24   chr24_5165166     ASom    C    G        0      0        2 
  24   chr24_5165166     HCab    C    G        0      0        2 
  24   chr24_5165166     HPrz    C    G        0      0        2 
  24   chr24_5165166     ZBoe    C    G        0      0        2 
  24   chr24_5165166     ZGre    C    G        0      0        2 
  24   chr24_5165166     ZHar    C    G        0      0        2 
  24   chr24_5165166   Sample    C    G        0      0        2 
  24   chr24_5166149     AAsi    G    A        0      0        2 
  24   chr24_5166149     AKia    G    A        0      0        2 
  24   chr24_5166149     AOna    G    A        0      0        2 
  24   chr24_5166149     ASom    G    A        0      0        2 
  24   chr24_5166149     HCab    G    A        0      0        2 
  24   chr24_5166149     HPrz    G    A        0      0        2 
  24   chr24_5166149     ZBoe    G    A        0      0        2 
  24   chr24_5166149     ZGre    G    A        1      2        2 
  24   chr24_5166149     ZHar    G    A        0      0        2 
  24   chr24_5166149   Sample    G    A        0      0        2 
  24   chr24_5172131     AAsi    C    A        0      0        2 
  24   chr24_5172131     AKia    C    A        0      0        2 
  24   chr24_5172131     AOna    C    A        0      0        2 
  24   chr24_5172131     ASom    C    A        0      0        2 
  24   chr24_5172131     HCab    C    A        1      2        2 
  24   chr24_5172131     HPrz    C    A      0.5      1        2 
  24   chr24_5172131     ZBoe    C    A        0      0        2 
  24   chr24_5172131     ZGre    C    A        0      0        2 
  24   chr24_5172131     ZHar    C    A        0      0        2 
  24   chr24_5172131   Sample    C    A        0      0        2 
  24   chr24_5190957     AAsi    G    A        0      0        2 
  24   chr24_5190957     AKia    G    A      0.5      1        2 
  24   chr24_5190957     AOna    G    A        0      0        2 
  24   chr24_5190957     ASom    G    A        0      0        2 
  24   chr24_5190957     HCab    G    A        0      0        2 
  24   chr24_5190957     HPrz    G    A        0      0        2 
  24   chr24_5190957     ZBoe    G    A        0      0        2 
  24   chr24_5190957     ZGre    G    A        0      0        2 
  24   chr24_5190957     ZHar    G    A        0      0        2 
  24   chr24_5190957   Sample    G    A        0      0        2 
  24   chr24_5191563     AAsi    T    G        0      0        2 
  24   chr24_5191563     AKia    T    G        0      0        2 
  24   chr24_5191563     AOna    T    G        0      0        2 
  24   chr24_5191563     ASom    T    G        0      0        2 
  24   chr24_5191563     HCab    T    G        1      2        2 
  24   chr24_5191563     HPrz    T    G        1      2        2 
  24   chr24_5191563     ZBoe    T    G        0      0        2 
  24   chr24_5191563     ZGre    T    G        0      0        2 
  24   chr24_5191563     ZHar    T    G        0      0        2 
  24   chr24_5191563   Sample    T    G        0      0        2 
  24   chr24_5195291     AAsi    C    T        0      0        2 
  24   chr24_5195291     AKia    C    T        0      0        2 
  24   chr24_5195291     AOna    C    T        1      2        2 
  24   chr24_5195291     ASom    C    T        0      0        2 
  24   chr24_5195291     HCab    C    T        0      0        2 
  24   chr24_5195291     HPrz    C    T        0      0        2 
  24   chr24_5195291     ZBoe    C    T        0      0        2 
  24   chr24_5195291     ZGre    C    T        0      0        2 
  24   chr24_5195291     ZHar    C    T        0      0        2 
  24   chr24_5195291   Sample    C    T        0      0        2 
  24   chr24_5203908     AAsi    A    C        0      0        2 
  24   chr24_5203908     AKia    A    C        0      0        2 
  24   chr24_5203908     AOna    A    C        0      0        2 
  24   chr24_5203908     ASom    A    C        0      0        2 
  24   chr24_5203908     HCab    A    C        0      0        2 
  24   chr24_5203908     HPrz    A    C        0      0        2 
  24   chr24_5203908     ZBoe    A    C      0.5      1        2 
  24   chr24_5203908     ZGre    A    C        0      0        2 
  24   chr24_5203908     ZHar    A    C        0      0        2 
  24   chr24_5203908   Sample    A    C        0      0        2 
  24   chr24_5206111     AAsi    C    T        0      0        2 
  24   chr24_5206111     AKia    C    T        0      0        2 
  24   chr24_5206111     AOna    C    T        0      0        2 
  24   chr24_5206111     ASom    C    T        0      0        2 
  24   chr24_5206111     HCab    C    T        0      0        2 
  24   chr24_5206111     HPrz    C    T        0      0        2 
  24   chr24_5206111     ZBoe    C    T      0.5      1        2 
  24   chr24_5206111     ZGre    C    T        1      2        2 
  24   chr24_5206111     ZHar    C    T        1      2        2 
  24   chr24_5206111   Sample    C    T        0      0        2 
  24   chr24_5213931     AAsi    T    C        0      0        2 
  24   chr24_5213931     AKia    T    C        0      0        2 
  24   chr24_5213931     AOna    T    C        0      0        2 
  24   chr24_5213931     ASom    T    C        0      0        2 
  24   chr24_5213931     HCab    T    C        0      0        2 
  24   chr24_5213931     HPrz    T    C        0      0        2 
  24   chr24_5213931     ZBoe    T    C        0      0        2 
  24   chr24_5213931     ZGre    T    C        0      0        2 
  24   chr24_5213931     ZHar    T    C      0.5      1        2 
  24   chr24_5213931   Sample    T    C        0      0        2 
  24   chr24_5213950     AAsi    T    C        0      0        2 
  24   chr24_5213950     AKia    T    C      0.5      1        2 
  24   chr24_5213950     AOna    T    C      0.5      1        2 
  24   chr24_5213950     ASom    T    C        0      0        2 
  24   chr24_5213950     HCab    T    C        0      0        2 
  24   chr24_5213950     HPrz    T    C        0      0        2 
  24   chr24_5213950     ZBoe    T    C        0      0        2 
  24   chr24_5213950     ZGre    T    C        0      0        2 
  24   chr24_5213950     ZHar    T    C        0      0        2 
  24   chr24_5213950   Sample    T    C        0      0        2 
  24   chr24_5217430     AAsi    A    G        0      0        2 
  24   chr24_5217430     AKia    A    G        0      0        2 
  24   chr24_5217430     AOna    A    G        0      0        2 
  24   chr24_5217430     ASom    A    G        0      0        2 
  24   chr24_5217430     HCab    A    G        1      2        2 
  24   chr24_5217430     HPrz    A    G        1      2        2 
  24   chr24_5217430     ZBoe    A    G        0      0        2 
  24   chr24_5217430     ZGre    A    G        0      0        2 
  24   chr24_5217430     ZHar    A    G        0      0        2 
  24   chr24_5217430   Sample    A    G        0      0        2 
  24   chr24_5225360     AAsi    T    G        0      0        2 
  24   chr24_5225360     AKia    T    G        0      0        2 
  24   chr24_5225360     AOna    T    G        0      0        2 
  24   chr24_5225360     ASom    T    G        0      0        2 
  24   chr24_5225360     HCab    T    G        1      2        2 
  24   chr24_5225360     HPrz    T    G        1      2        2 
  24   chr24_5225360     ZBoe    T    G        0      0        2 
  24   chr24_5225360     ZGre    T    G        0      0        2 
  24   chr24_5225360     ZHar    T    G        0      0        2 
  24   chr24_5225360   Sample    T    G        0      0        2 
  24   chr24_5231294     AAsi    G    A        0      0        2 
  24   chr24_5231294     AKia    G    A        0      0        2 
  24   chr24_5231294     AOna    G    A        0      0        2 
  24   chr24_5231294     ASom    G    A        0      0        2 
  24   chr24_5231294     HCab    G    A        0      0        2 
  24   chr24_5231294     HPrz    G    A        0      0        2 
  24   chr24_5231294     ZBoe    G    A        0      0        2 
  24   chr24_5231294     ZGre    G    A      0.5      1        2 
  24   chr24_5231294     ZHar    G    A        0      0        2 
  24   chr24_5231294   Sample    G    A        0      0        2 
  24   chr24_5233489     AAsi    A    G        0      0        2 
  24   chr24_5233489     AKia    A    G        0      0        2 
  24   chr24_5233489     AOna    A    G        0      0        2 
  24   chr24_5233489     ASom    A    G        0      0        2 
  24   chr24_5233489     HCab    A    G        0      0        2 
  24   chr24_5233489     HPrz    A    G        0      0        2 
  24   chr24_5233489     ZBoe    A    G        0      0        2 
  24   chr24_5233489     ZGre    A    G      0.5      1        2 
  24   chr24_5233489     ZHar    A    G        0      0        2 
  24   chr24_5233489   Sample    A    G        0      0        2 
  24   chr24_5239280     AAsi    C    G        0      0        2 
  24   chr24_5239280     AKia    C    G        0      0        2 
  24   chr24_5239280     AOna    C    G      0.5      1        2 
  24   chr24_5239280     ASom    C    G        0      0        2 
  24   chr24_5239280     HCab    C    G        0      0        2 
  24   chr24_5239280     HPrz    C    G        0      0        2 
  24   chr24_5239280     ZBoe    C    G        0      0        2 
  24   chr24_5239280     ZGre    C    G        0      0        2 
  24   chr24_5239280     ZHar    C    G        0      0        2 
  24   chr24_5239280   Sample    C    G        0      0        2 
  24   chr24_5239483     AAsi    C    T        0      0        2 
  24   chr24_5239483     AKia    C    T        0      0        2 
  24   chr24_5239483     AOna    C    T        0      0        2 
  24   chr24_5239483     ASom    C    T        0      0        2 
  24   chr24_5239483     HCab    C    T      0.5      1        2 
  24   chr24_5239483     HPrz    C    T        1      2        2 
  24   chr24_5239483     ZBoe    C    T        0      0        2 
  24   chr24_5239483     ZGre    C    T        0      0        2 
  24   chr24_5239483     ZHar    C    T        0      0        2 
  24   chr24_5239483   Sample    C    T        0      0        2 
  24   chr24_5246974     AAsi    A    G        1      2        2 
  24   chr24_5246974     AKia    A    G        0      0        2 
  24   chr24_5246974     AOna    A    G        0      0        2 
  24   chr24_5246974     ASom    A    G        1      2        2 
  24   chr24_5246974     HCab    A    G        1      2        2 
  24   chr24_5246974     HPrz    A    G        1      2        2 
  24   chr24_5246974     ZBoe    A    G        0      0        2 
  24   chr24_5246974     ZGre    A    G        0      0        2 
  24   chr24_5246974     ZHar    A    G        0      0        2 
  24   chr24_5246974   Sample    A    G        1      2        2 
  24   chr24_5252119     AAsi    G    A        0      0        2 
  24   chr24_5252119     AKia    G    A        0      0        2 
  24   chr24_5252119     AOna    G    A        0      0        2 
  24   chr24_5252119     ASom    G    A      0.5      1        2 
  24   chr24_5252119     HCab    G    A        0      0        2 
  24   chr24_5252119     HPrz    G    A        0      0        2 
  24   chr24_5252119     ZBoe    G    A        0      0        2 
  24   chr24_5252119     ZGre    G    A        0      0        2 
  24   chr24_5252119     ZHar    G    A        0      0        2 
  24   chr24_5252119   Sample    G    A        0      0        2 
  24   chr24_5265146     AAsi    C    G        0      0        2 
  24   chr24_5265146     AKia    C    G        0      0        2 
  24   chr24_5265146     AOna    C    G        0      0        2 
  24   chr24_5265146     ASom    C    G        0      0        2 
  24   chr24_5265146     HCab    C    G        0      0        2 
  24   chr24_5265146     HPrz    C    G        0      0        2 
  24   chr24_5265146     ZBoe    C    G        0      0        2 
  24   chr24_5265146     ZGre    C    G        0      0        2 
  24   chr24_5265146     ZHar    C    G        1      2        2 
  24   chr24_5265146   Sample    C    G        0      0        2 
  24   chr24_5269147     AAsi    A    T        0      0        2 
  24   chr24_5269147     AKia    A    T        1      2        2 
  24   chr24_5269147     AOna    A    T        0      0        2 
  24   chr24_5269147     ASom    A    T        0      0        2 
  24   chr24_5269147     HCab    A    T        0      0        2 
  24   chr24_5269147     HPrz    A    T        0      0        2 
  24   chr24_5269147     ZBoe    A    T        0      0        2 
  24   chr24_5269147     ZGre    A    T        0      0        2 
  24   chr24_5269147     ZHar    A    T        0      0        2 
  24   chr24_5269147   Sample    A    T        0      0        2 
  24   chr24_5275945     AAsi    G    A        0      0        2 
  24   chr24_5275945     AKia    G    A        0      0        2 
  24   chr24_5275945     AOna    G    A        0      0        2 
  24   chr24_5275945     ASom    G    A        0      0        2 
  24   chr24_5275945     HCab    G    A        0      0        2 
  24   chr24_5275945     HPrz    G    A        0      0        2 
  24   chr24_5275945     ZBoe    G    A      0.5      1        2 
  24   chr24_5275945     ZGre    G    A        0      0        2 
  24   chr24_5275945     ZHar    G    A        0      0        2 
  24   chr24_5275945   Sample    G    A        0      0        2 
  24   chr24_5276768     AAsi    T    G        0      0        2 
  24   chr24_5276768     AKia    T    G        0      0        2 
  24   chr24_5276768     AOna    T    G        0      0        2 
  24   chr24_5276768     ASom    T    G        1      2        2 
  24   chr24_5276768     HCab    T    G        0      0        2 
  24   chr24_5276768     HPrz    T    G        0      0        2 
  24   chr24_5276768     ZBoe    T    G        0      0        2 
  24   chr24_5276768     ZGre    T    G        0      0        2 
  24   chr24_5276768     ZHar    T    G        0      0        2 
  24   chr24_5276768   Sample    T    G        0      0        2 
  24   chr24_5286934     AAsi    C    T        0      0        2 
  24   chr24_5286934     AKia    C    T        0      0        2 
  24   chr24_5286934     AOna    C    T        0      0        2 
  24   chr24_5286934     ASom    C    T        0      0        2 
  24   chr24_5286934     HCab    C    T        1      2        2 
  24   chr24_5286934     HPrz    C    T        1      2        2 
  24   chr24_5286934     ZBoe    C    T        0      0        2 
  24   chr24_5286934     ZGre    C    T        0      0        2 
  24   chr24_5286934     ZHar    C    T        0      0        2 
  24   chr24_5286934   Sample    C    T        0      0        2 
  24   chr24_5291031     AAsi    C    T        0      0        2 
  24   chr24_5291031     AKia    C    T        0      0        2 
  24   chr24_5291031     AOna    C    T        0      0        2 
  24   chr24_5291031     ASom    C    T        0      0        2 
  24   chr24_5291031     HCab    C    T        0      0        2 
  24   chr24_5291031     HPrz    C    T      0.5      1        2 
  24   chr24_5291031     ZBoe    C    T        0      0        2 
  24   chr24_5291031     ZGre    C    T        0      0        2 
  24   chr24_5291031     ZHar    C    T        0      0        2 
  24   chr24_5291031   Sample    C    T        0      0        2 
  24   chr24_5297868     AAsi    C    T        0      0        2 
  24   chr24_5297868     AKia    C    T        0      0        2 
  24   chr24_5297868     AOna    C    T        0      0        2 
  24   chr24_5297868     ASom    C    T        0      0        2 
  24   chr24_5297868     HCab    C    T        0      0        2 
  24   chr24_5297868     HPrz    C    T      0.5      1        2 
  24   chr24_5297868     ZBoe    C    T        0      0        2 
  24   chr24_5297868     ZGre    C    T        0      0        2 
  24   chr24_5297868     ZHar    C    T        0      0        2 
  24   chr24_5297868   Sample    C    T        0      0        2 
  24   chr24_5304666     AAsi    A    G        0      0        2 
  24   chr24_5304666     AKia    A    G        0      0        2 
  24   chr24_5304666     AOna    A    G        0      0        2 
  24   chr24_5304666     ASom    A    G        0      0        2 
  24   chr24_5304666     HCab    A    G      0.5      1        2 
  24   chr24_5304666     HPrz    A    G        0      0        2 
  24   chr24_5304666     ZBoe    A    G        0      0        2 
  24   chr24_5304666     ZGre    A    G        0      0        2 
  24   chr24_5304666     ZHar    A    G        0      0        2 
  24   chr24_5304666   Sample    A    G        0      0        2 
  24   chr24_5308795     AAsi    G    A        0      0        2 
  24   chr24_5308795     AKia    G    A        0      0        2 
  24   chr24_5308795     AOna    G    A        0      0        2 
  24   chr24_5308795     ASom    G    A        0      0        2 
  24   chr24_5308795     HCab    G    A        1      2        2 
  24   chr24_5308795     HPrz    G    A        1      2        2 
  24   chr24_5308795     ZBoe    G    A        0      0        2 
  24   chr24_5308795     ZGre    G    A        0      0        2 
  24   chr24_5308795     ZHar    G    A        0      0        2 
  24   chr24_5308795   Sample    G    A        0      0        2 
  24   chr24_5309358     AAsi    T    A        0      0        2 
  24   chr24_5309358     AKia    T    A        0      0        2 
  24   chr24_5309358     AOna    T    A        0      0        2 
  24   chr24_5309358     ASom    T    A        0      0        2 
  24   chr24_5309358     HCab    T    A      0.5      1        2 
  24   chr24_5309358     HPrz    T    A        0      0        2 
  24   chr24_5309358     ZBoe    T    A        0      0        2 
  24   chr24_5309358     ZGre    T    A        0      0        2 
  24   chr24_5309358     ZHar    T    A        0      0        2 
  24   chr24_5309358   Sample    T    A        0      0        2 
  24   chr24_5314982     AAsi    A    G        0      0        2 
  24   chr24_5314982     AKia    A    G      0.5      1        2 
  24   chr24_5314982     AOna    A    G        0      0        2 
  24   chr24_5314982     ASom    A    G        0      0        2 
  24   chr24_5314982     HCab    A    G        0      0        2 
  24   chr24_5314982     HPrz    A    G        0      0        2 
  24   chr24_5314982     ZBoe    A    G        0      0        2 
  24   chr24_5314982     ZGre    A    G        0      0        2 
  24   chr24_5314982     ZHar    A    G        0      0        2 
  24   chr24_5314982   Sample    A    G        0      0        2 
  24   chr24_5322228     AAsi    T    G        0      0        2 
  24   chr24_5322228     AKia    T    G      0.5      1        2 
  24   chr24_5322228     AOna    T    G      0.5      1        2 
  24   chr24_5322228     ASom    T    G        0      0        2 
  24   chr24_5322228     HCab    T    G        0      0        2 
  24   chr24_5322228     HPrz    T    G        0      0        2 
  24   chr24_5322228     ZBoe    T    G        0      0        2 
  24   chr24_5322228     ZGre    T    G        0      0        2 
  24   chr24_5322228     ZHar    T    G        0      0        2 
  24   chr24_5322228   Sample    T    G        0      0        2 
  24   chr24_5326204     AAsi    A    G        0      0        2 
  24   chr24_5326204     AKia    A    G        0      0        2 
  24   chr24_5326204     AOna    A    G        0      0        2 
  24   chr24_5326204     ASom    A    G        0      0        2 
  24   chr24_5326204     HCab    A    G        1      2        2 
  24   chr24_5326204     HPrz    A    G        1      2        2 
  24   chr24_5326204     ZBoe    A    G        0      0        2 
  24   chr24_5326204     ZGre    A    G        0      0        2 
  24   chr24_5326204     ZHar    A    G        0      0        2 
  24   chr24_5326204   Sample    A    G        0      0        2 
  24   chr24_5337418     AAsi    A    T        0      0        2 
  24   chr24_5337418     AKia    A    T        0      0        2 
  24   chr24_5337418     AOna    A    T        0      0        2 
  24   chr24_5337418     ASom    A    T        0      0        2 
  24   chr24_5337418     HCab    A    T        1      2        2 
  24   chr24_5337418     HPrz    A    T        1      2        2 
  24   chr24_5337418     ZBoe    A    T        0      0        2 
  24   chr24_5337418     ZGre    A    T        0      0        2 
  24   chr24_5337418     ZHar    A    T        0      0        2 
  24   chr24_5337418   Sample    A    T        0      0        2 
  24   chr24_5359918     AAsi    T    C        0      0        2 
  24   chr24_5359918     AKia    T    C        0      0        2 
  24   chr24_5359918     AOna    T    C        0      0        2 
  24   chr24_5359918     ASom    T    C        0      0        2 
  24   chr24_5359918     HCab    T    C        0      0        2 
  24   chr24_5359918     HPrz    T    C        0      0        2 
  24   chr24_5359918     ZBoe    T    C        0      0        2 
  24   chr24_5359918     ZGre    T    C        0      0        2 
  24   chr24_5359918     ZHar    T    C        1      2        2 
  24   chr24_5359918   Sample    T    C        0      0        2 
  24   chr24_5360519     AAsi    A    C        0      0        2 
  24   chr24_5360519     AKia    A    C        0      0        2 
  24   chr24_5360519     AOna    A    C        0      0        2 
  24   chr24_5360519     ASom    A    C        0      0        2 
  24   chr24_5360519     HCab    A    C      0.5      1        2 
  24   chr24_5360519     HPrz    A    C        0      0        2 
  24   chr24_5360519     ZBoe    A    C        0      0        2 
  24   chr24_5360519     ZGre    A    C        0      0        2 
  24   chr24_5360519     ZHar    A    C        0      0        2 
  24   chr24_5360519   Sample    A    C        0      0        2 
  24   chr24_5368885     AAsi    T    C        0      0        2 
  24   chr24_5368885     AKia    T    C        0      0        2 
  24   chr24_5368885     AOna    T    C        0      0        2 
  24   chr24_5368885     ASom    T    C        0      0        2 
  24   chr24_5368885     HCab    T    C        0      0        2 
  24   chr24_5368885     HPrz    T    C        0      0        2 
  24   chr24_5368885     ZBoe    T    C        1      2        2 
  24   chr24_5368885     ZGre    T    C        0      0        2 
  24   chr24_5368885     ZHar    T    C        0      0        2 
  24   chr24_5368885   Sample    T    C        0      0        2 
  24   chr24_5373181     AAsi    G    A        0      0        2 
  24   chr24_5373181     AKia    G    A        0      0        2 
  24   chr24_5373181     AOna    G    A      0.5      1        2 
  24   chr24_5373181     ASom    G    A        0      0        2 
  24   chr24_5373181     HCab    G    A        0      0        2 
  24   chr24_5373181     HPrz    G    A        0      0        2 
  24   chr24_5373181     ZBoe    G    A        0      0        2 
  24   chr24_5373181     ZGre    G    A        0      0        2 
  24   chr24_5373181     ZHar    G    A        0      0        2 
  24   chr24_5373181   Sample    G    A        0      0        2 
  24   chr24_5373732     AAsi    G    A        0      0        2 
  24   chr24_5373732     AKia    G    A        0      0        2 
  24   chr24_5373732     AOna    G    A        0      0        2 
  24   chr24_5373732     ASom    G    A        0      0        2 
  24   chr24_5373732     HCab    G    A        1      2        2 
  24   chr24_5373732     HPrz    G    A        1      2        2 
  24   chr24_5373732     ZBoe    G    A        0      0        2 
  24   chr24_5373732     ZGre    G    A        0      0        2 
  24   chr24_5373732     ZHar    G    A        0      0        2 
  24   chr24_5373732   Sample    G    A        0      0        2 
  24   chr24_5374776     AAsi    T    C        0      0        2 
  24   chr24_5374776     AKia    T    C        0      0        2 
  24   chr24_5374776     AOna    T    C        0      0        2 
  24   chr24_5374776     ASom    T    C        0      0        2 
  24   chr24_5374776     HCab    T    C        0      0        2 
  24   chr24_5374776     HPrz    T    C      0.5      1        2 
  24   chr24_5374776     ZBoe    T    C        0      0        2 
  24   chr24_5374776     ZGre    T    C        0      0        2 
  24   chr24_5374776     ZHar    T    C        0      0        2 
  24   chr24_5374776   Sample    T    C        0      0        2 
  24   chr24_5378182     AAsi    C    G        0      0        2 
  24   chr24_5378182     AKia    C    G        0      0        2 
  24   chr24_5378182     AOna    C    G      0.5      1        2 
  24   chr24_5378182     ASom    C    G        0      0        2 
  24   chr24_5378182     HCab    C    G        0      0        2 
  24   chr24_5378182     HPrz    C    G        0      0        2 
  24   chr24_5378182     ZBoe    C    G        0      0        2 
  24   chr24_5378182     ZGre    C    G        0      0        2 
  24   chr24_5378182     ZHar    C    G        0      0        2 
  24   chr24_5378182   Sample    C    G        0      0        2 
  24   chr24_5379306     AAsi    C    T        0      0        2 
  24   chr24_5379306     AKia    C    T        0      0        2 
  24   chr24_5379306     AOna    C    T        0      0        2 
  24   chr24_5379306     ASom    C    T        0      0        2 
  24   chr24_5379306     HCab    C    T        0      0        2 
  24   chr24_5379306     HPrz    C    T        0      0        2 
  24   chr24_5379306     ZBoe    C    T        0      0        2 
  24   chr24_5379306     ZGre    C    T        0      0        2 
  24   chr24_5379306     ZHar    C    T      0.5      1        2 
  24   chr24_5379306   Sample    C    T        0      0        2 
  24   chr24_5380101     AAsi    G    A        1      2        2 
  24   chr24_5380101     AKia    G    A        0      0        2 
  24   chr24_5380101     AOna    G    A        0      0        2 
  24   chr24_5380101     ASom    G    A        0      0        2 
  24   chr24_5380101     HCab    G    A        0      0        2 
  24   chr24_5380101     HPrz    G    A        0      0        2 
  24   chr24_5380101     ZBoe    G    A        0      0        2 
  24   chr24_5380101     ZGre    G    A        0      0        2 
  24   chr24_5380101     ZHar    G    A        0      0        2 
  24   chr24_5380101   Sample    G    A        0      0        2 
  24   chr24_5380107     AAsi    C    T        0      0        2 
  24   chr24_5380107     AKia    C    T        0      0        2 
  24   chr24_5380107     AOna    C    T        0      0        2 
  24   chr24_5380107     ASom    C    T        0      0        2 
  24   chr24_5380107     HCab    C    T        0      0        2 
  24   chr24_5380107     HPrz    C    T      0.5      1        2 
  24   chr24_5380107     ZBoe    C    T        0      0        2 
  24   chr24_5380107     ZGre    C    T        0      0        2 
  24   chr24_5380107     ZHar    C    T        0      0        2 
  24   chr24_5380107   Sample    C    T        0      0        2 
  24   chr24_5381809     AAsi    A    G        0      0        2 
  24   chr24_5381809     AKia    A    G        0      0        2 
  24   chr24_5381809     AOna    A    G        0      0        2 
  24   chr24_5381809     ASom    A    G        0      0        2 
  24   chr24_5381809     HCab    A    G        0      0        2 
  24   chr24_5381809     HPrz    A    G      0.5      1        2 
  24   chr24_5381809     ZBoe    A    G        0      0        2 
  24   chr24_5381809     ZGre    A    G        0      0        2 
  24   chr24_5381809     ZHar    A    G        0      0        2 
  24   chr24_5381809   Sample    A    G        0      0        2 
  24   chr24_5384174     AAsi    T    C        0      0        2 
  24   chr24_5384174     AKia    T    C        0      0        2 
  24   chr24_5384174     AOna    T    C        0      0        2 
  24   chr24_5384174     ASom    T    C        0      0        2 
  24   chr24_5384174     HCab    T    C        0      0        2 
  24   chr24_5384174     HPrz    T    C        0      0        2 
  24   chr24_5384174     ZBoe    T    C        0      0        2 
  24   chr24_5384174     ZGre    T    C        0      0        2 
  24   chr24_5384174     ZHar    T    C        1      2        2 
  24   chr24_5384174   Sample    T    C        0      0        2 
  24   chr24_5387399     AAsi    T    C        1      2        2 
  24   chr24_5387399     AKia    T    C        0      0        2 
  24   chr24_5387399     AOna    T    C        0      0        2 
  24   chr24_5387399     ASom    T    C        0      0        2 
  24   chr24_5387399     HCab    T    C        0      0        2 
  24   chr24_5387399     HPrz    T    C        0      0        2 
  24   chr24_5387399     ZBoe    T    C        0      0        2 
  24   chr24_5387399     ZGre    T    C        0      0        2 
  24   chr24_5387399     ZHar    T    C        0      0        2 
  24   chr24_5387399   Sample    T    C        0      0        2 
  24   chr24_5390455     AAsi    A    G        0      0        2 
  24   chr24_5390455     AKia    A    G        0      0        2 
  24   chr24_5390455     AOna    A    G        0      0        2 
  24   chr24_5390455     ASom    A    G        0      0        2 
  24   chr24_5390455     HCab    A    G        1      2        2 
  24   chr24_5390455     HPrz    A    G        1      2        2 
  24   chr24_5390455     ZBoe    A    G        0      0        2 
  24   chr24_5390455     ZGre    A    G        0      0        2 
  24   chr24_5390455     ZHar    A    G        0      0        2 
  24   chr24_5390455   Sample    A    G        0      0        2 
  24   chr24_5392794     AAsi    T    C        0      0        2 
  24   chr24_5392794     AKia    T    C        0      0        2 
  24   chr24_5392794     AOna    T    C      0.5      1        2 
  24   chr24_5392794     ASom    T    C        0      0        2 
  24   chr24_5392794     HCab    T    C        0      0        2 
  24   chr24_5392794     HPrz    T    C        0      0        2 
  24   chr24_5392794     ZBoe    T    C        0      0        2 
  24   chr24_5392794     ZGre    T    C        0      0        2 
  24   chr24_5392794     ZHar    T    C        0      0        2 
  24   chr24_5392794   Sample    T    C        0      0        2 
  24   chr24_5408259     AAsi    G    A        0      0        2 
  24   chr24_5408259     AKia    G    A        0      0        2 
  24   chr24_5408259     AOna    G    A        0      0        2 
  24   chr24_5408259     ASom    G    A        0      0        2 
  24   chr24_5408259     HCab    G    A        0      0        2 
  24   chr24_5408259     HPrz    G    A        0      0        2 
  24   chr24_5408259     ZBoe    G    A        0      0        2 
  24   chr24_5408259     ZGre    G    A        0      0        2 
  24   chr24_5408259     ZHar    G    A      0.5      1        2 
  24   chr24_5408259   Sample    G    A        0      0        2 
  24   chr24_5420161     AAsi    A    G        0      0        2 
  24   chr24_5420161     AKia    A    G        0      0        2 
  24   chr24_5420161     AOna    A    G        0      0        2 
  24   chr24_5420161     ASom    A    G        0      0        2 
  24   chr24_5420161     HCab    A    G        0      0        2 
  24   chr24_5420161     HPrz    A    G        0      0        2 
  24   chr24_5420161     ZBoe    A    G        0      0        2 
  24   chr24_5420161     ZGre    A    G        0      0        2 
  24   chr24_5420161     ZHar    A    G        1      2        2 
  24   chr24_5420161   Sample    A    G        0      0        2 
  24   chr24_5421715     AAsi    C    G        0      0        2 
  24   chr24_5421715     AKia    C    G        0      0        2 
  24   chr24_5421715     AOna    C    G        0      0        2 
  24   chr24_5421715     ASom    C    G        0      0        2 
  24   chr24_5421715     HCab    C    G        1      2        2 
  24   chr24_5421715     HPrz    C    G        1      2        2 
  24   chr24_5421715     ZBoe    C    G        0      0        2 
  24   chr24_5421715     ZGre    C    G        0      0        2 
  24   chr24_5421715     ZHar    C    G        0      0        2 
  24   chr24_5421715   Sample    C    G        0      0        2 
  24   chr24_5425757     AAsi    T    C        0      0        2 
  24   chr24_5425757     AKia    T    C        0      0        2 
  24   chr24_5425757     AOna    T    C        0      0        2 
  24   chr24_5425757     ASom    T    C        0      0        2 
  24   chr24_5425757     HCab    T    C      0.5      1        2 
  24   chr24_5425757     HPrz    T    C        0      0        2 
  24   chr24_5425757     ZBoe    T    C        0      0        2 
  24   chr24_5425757     ZGre    T    C        0      0        2 
  24   chr24_5425757     ZHar    T    C        0      0        2 
  24   chr24_5425757   Sample    T    C        0      0        2 
  24   chr24_5426483     AAsi    C    T        0      0        2 
  24   chr24_5426483     AKia    C    T        0      0        2 
  24   chr24_5426483     AOna    C    T        0      0        2 
  24   chr24_5426483     ASom    C    T        0      0        2 
  24   chr24_5426483     HCab    C    T      0.5      1        2 
  24   chr24_5426483     HPrz    C    T        0      0        2 
  24   chr24_5426483     ZBoe    C    T        0      0        2 
  24   chr24_5426483     ZGre    C    T        0      0        2 
  24   chr24_5426483     ZHar    C    T        0      0        2 
  24   chr24_5426483   Sample    C    T        0      0        2 
  24   chr24_5428223     AAsi    T    C        0      0        2 
  24   chr24_5428223     AKia    T    C        0      0        2 
  24   chr24_5428223     AOna    T    C        0      0        2 
  24   chr24_5428223     ASom    T    C        0      0        2 
  24   chr24_5428223     HCab    T    C        0      0        2 
  24   chr24_5428223     HPrz    T    C        0      0        2 
  24   chr24_5428223     ZBoe    T    C      0.5      1        2 
  24   chr24_5428223     ZGre    T    C        0      0        2 
  24   chr24_5428223     ZHar    T    C        0      0        2 
  24   chr24_5428223   Sample    T    C        0      0        2 
  24   chr24_5431744     AAsi    T    C        0      0        2 
  24   chr24_5431744     AKia    T    C        0      0        2 
  24   chr24_5431744     AOna    T    C        0      0        2 
  24   chr24_5431744     ASom    T    C        0      0        2 
  24   chr24_5431744     HCab    T    C        1      2        2 
  24   chr24_5431744     HPrz    T    C        1      2        2 
  24   chr24_5431744     ZBoe    T    C        0      0        2 
  24   chr24_5431744     ZGre    T    C        0      0        2 
  24   chr24_5431744     ZHar    T    C        0      0        2 
  24   chr24_5431744   Sample    T    C        0      0        2 
  24   chr24_5432676     AAsi    G    A        0      0        2 
  24   chr24_5432676     AKia    G    A        0      0        2 
  24   chr24_5432676     AOna    G    A        0      0        2 
  24   chr24_5432676     ASom    G    A        0      0        2 
  24   chr24_5432676     HCab    G    A        1      2        2 
  24   chr24_5432676     HPrz    G    A        0      0        2 
  24   chr24_5432676     ZBoe    G    A        0      0        2 
  24   chr24_5432676     ZGre    G    A        0      0        2 
  24   chr24_5432676     ZHar    G    A        0      0        2 
  24   chr24_5432676   Sample    G    A        0      0        2 
  24   chr24_5435775     AAsi    C    T        0      0        2 
  24   chr24_5435775     AKia    C    T        0      0        2 
  24   chr24_5435775     AOna    C    T        0      0        2 
  24   chr24_5435775     ASom    C    T        0      0        2 
  24   chr24_5435775     HCab    C    T        0      0        2 
  24   chr24_5435775     HPrz    C    T        0      0        2 
  24   chr24_5435775     ZBoe    C    T      0.5      1        2 
  24   chr24_5435775     ZGre    C    T        0      0        2 
  24   chr24_5435775     ZHar    C    T        0      0        2 
  24   chr24_5435775   Sample    C    T        0      0        2 
  24   chr24_5436145     AAsi    C    T        0      0        2 
  24   chr24_5436145     AKia    C    T        0      0        2 
  24   chr24_5436145     AOna    C    T        0      0        2 
  24   chr24_5436145     ASom    C    T        0      0        2 
  24   chr24_5436145     HCab    C    T      0.5      1        2 
  24   chr24_5436145     HPrz    C    T        0      0        2 
  24   chr24_5436145     ZBoe    C    T        0      0        2 
  24   chr24_5436145     ZGre    C    T        0      0        2 
  24   chr24_5436145     ZHar    C    T        0      0        2 
  24   chr24_5436145   Sample    C    T        0      0        2 
  24   chr24_5437022     AAsi    C    T        0      0        2 
  24   chr24_5437022     AKia    C    T        0      0        2 
  24   chr24_5437022     AOna    C    T        0      0        2 
  24   chr24_5437022     ASom    C    T        0      0        2 
  24   chr24_5437022     HCab    C    T        1      2        2 
  24   chr24_5437022     HPrz    C    T        1      2        2 
  24   chr24_5437022     ZBoe    C    T        0      0        2 
  24   chr24_5437022     ZGre    C    T        0      0        2 
  24   chr24_5437022     ZHar    C    T        0      0        2 
  24   chr24_5437022   Sample    C    T        1      2        2 
  24   chr24_5439249     AAsi    A    G        0      0        2 
  24   chr24_5439249     AKia    A    G        0      0        2 
  24   chr24_5439249     AOna    A    G      0.5      1        2 
  24   chr24_5439249     ASom    A    G        0      0        2 
  24   chr24_5439249     HCab    A    G        0      0        2 
  24   chr24_5439249     HPrz    A    G        0      0        2 
  24   chr24_5439249     ZBoe    A    G        0      0        2 
  24   chr24_5439249     ZGre    A    G        0      0        2 
  24   chr24_5439249     ZHar    A    G        0      0        2 
  24   chr24_5439249   Sample    A    G        0      0        2 
  24   chr24_5477944     AAsi    C    A        0      0        2 
  24   chr24_5477944     AKia    C    A        0      0        2 
  24   chr24_5477944     AOna    C    A        1      2        2 
  24   chr24_5477944     ASom    C    A        0      0        2 
  24   chr24_5477944     HCab    C    A        0      0        2 
  24   chr24_5477944     HPrz    C    A        0      0        2 
  24   chr24_5477944     ZBoe    C    A        0      0        2 
  24   chr24_5477944     ZGre    C    A        0      0        2 
  24   chr24_5477944     ZHar    C    A        0      0        2 
  24   chr24_5477944   Sample    C    A        0      0        2 
  24   chr24_5478883     AAsi    C    T        0      0        2 
  24   chr24_5478883     AKia    C    T        0      0        2 
  24   chr24_5478883     AOna    C    T        0      0        2 
  24   chr24_5478883     ASom    C    T      0.5      1        2 
  24   chr24_5478883     HCab    C    T        0      0        2 
  24   chr24_5478883     HPrz    C    T        0      0        2 
  24   chr24_5478883     ZBoe    C    T        0      0        2 
  24   chr24_5478883     ZGre    C    T        0      0        2 
  24   chr24_5478883     ZHar    C    T        0      0        2 
  24   chr24_5478883   Sample    C    T        0      0        2 
  24   chr24_5488494     AAsi    C    T        0      0        2 
  24   chr24_5488494     AKia    C    T        1      2        2 
  24   chr24_5488494     AOna    C    T        0      0        2 
  24   chr24_5488494     ASom    C    T        0      0        2 
  24   chr24_5488494     HCab    C    T        0      0        2 
  24   chr24_5488494     HPrz    C    T        0      0        2 
  24   chr24_5488494     ZBoe    C    T        1      2        2 
  24   chr24_5488494     ZGre    C    T        0      0        2 
  24   chr24_5488494     ZHar    C    T        0      0        2 
  24   chr24_5488494   Sample    C    T        0      0        2 
  24   chr24_5495943     AAsi    C    G        0      0        2 
  24   chr24_5495943     AKia    C    G        0      0        2 
  24   chr24_5495943     AOna    C    G        0      0        2 
  24   chr24_5495943     ASom    C    G        0      0        2 
  24   chr24_5495943     HCab    C    G        0      0        2 
  24   chr24_5495943     HPrz    C    G      0.5      1        2 
  24   chr24_5495943     ZBoe    C    G        0      0        2 
  24   chr24_5495943     ZGre    C    G        0      0        2 
  24   chr24_5495943     ZHar    C    G        0      0        2 
  24   chr24_5495943   Sample    C    G        0      0        2 
  24   chr24_5502806     AAsi    G    A        0      0        2 
  24   chr24_5502806     AKia    G    A        0      0        2 
  24   chr24_5502806     AOna    G    A        0      0        2 
  24   chr24_5502806     ASom    G    A        0      0        2 
  24   chr24_5502806     HCab    G    A        0      0        2 
  24   chr24_5502806     HPrz    G    A        0      0        2 
  24   chr24_5502806     ZBoe    G    A        0      0        2 
  24   chr24_5502806     ZGre    G    A      0.5      1        2 
  24   chr24_5502806     ZHar    G    A        0      0        2 
  24   chr24_5502806   Sample    G    A        0      0        2 
  24   chr24_5511245     AAsi    C    A        0      0        2 
  24   chr24_5511245     AKia    C    A        0      0        2 
  24   chr24_5511245     AOna    C    A      0.5      1        2 
  24   chr24_5511245     ASom    C    A        0      0        2 
  24   chr24_5511245     HCab    C    A        0      0        2 
  24   chr24_5511245     HPrz    C    A        0      0        2 
  24   chr24_5511245     ZBoe    C    A        0      0        2 
  24   chr24_5511245     ZGre    C    A        0      0        2 
  24   chr24_5511245     ZHar    C    A        0      0        2 
  24   chr24_5511245   Sample    C    A        0      0        2 
  24   chr24_5511469     AAsi    A    G        0      0        2 
  24   chr24_5511469     AKia    A    G        0      0        2 
  24   chr24_5511469     AOna    A    G        0      0        2 
  24   chr24_5511469     ASom    A    G        0      0        2 
  24   chr24_5511469     HCab    A    G        1      2        2 
  24   chr24_5511469     HPrz    A    G        1      2        2 
  24   chr24_5511469     ZBoe    A    G        0      0        2 
  24   chr24_5511469     ZGre    A    G        0      0        2 
  24   chr24_5511469     ZHar    A    G        0      0        2 
  24   chr24_5511469   Sample    A    G        0      0        2 
  24   chr24_5511752     AAsi    C    G        0      0        2 
  24   chr24_5511752     AKia    C    G        0      0        2 
  24   chr24_5511752     AOna    C    G        0      0        2 
  24   chr24_5511752     ASom    C    G        0      0        2 
  24   chr24_5511752     HCab    C    G        0      0        2 
  24   chr24_5511752     HPrz    C    G        0      0        2 
  24   chr24_5511752     ZBoe    C    G        0      0        2 
  24   chr24_5511752     ZGre    C    G        1      2        2 
  24   chr24_5511752     ZHar    C    G        0      0        2 
  24   chr24_5511752   Sample    C    G        0      0        2 
  24   chr24_5516288     AAsi    A    G        0      0        2 
  24   chr24_5516288     AKia    A    G        0      0        2 
  24   chr24_5516288     AOna    A    G        0      0        2 
  24   chr24_5516288     ASom    A    G        0      0        2 
  24   chr24_5516288     HCab    A    G        0      0        2 
  24   chr24_5516288     HPrz    A    G        0      0        2 
  24   chr24_5516288     ZBoe    A    G      0.5      1        2 
  24   chr24_5516288     ZGre    A    G        0      0        2 
  24   chr24_5516288     ZHar    A    G        0      0        2 
  24   chr24_5516288   Sample    A    G        0      0        2 
  24   chr24_5518750     AAsi    T    C        0      0        2 
  24   chr24_5518750     AKia    T    C        1      2        2 
  24   chr24_5518750     AOna    T    C      0.5      1        2 
  24   chr24_5518750     ASom    T    C        0      0        2 
  24   chr24_5518750     HCab    T    C        0      0        2 
  24   chr24_5518750     HPrz    T    C        0      0        2 
  24   chr24_5518750     ZBoe    T    C        0      0        2 
  24   chr24_5518750     ZGre    T    C        0      0        2 
  24   chr24_5518750     ZHar    T    C        0      0        2 
  24   chr24_5518750   Sample    T    C        0      0        2 
  24   chr24_5520194     AAsi    T    C        0      0        2 
  24   chr24_5520194     AKia    T    C        0      0        2 
  24   chr24_5520194     AOna    T    C        0      0        2 
  24   chr24_5520194     ASom    T    C      0.5      1        2 
  24   chr24_5520194     HCab    T    C        0      0        2 
  24   chr24_5520194     HPrz    T    C        0      0        2 
  24   chr24_5520194     ZBoe    T    C        0      0        2 
  24   chr24_5520194     ZGre    T    C        0      0        2 
  24   chr24_5520194     ZHar    T    C        0      0        2 
  24   chr24_5520194   Sample    T    C        0      0        2 
  24   chr24_5520420     AAsi    T    C        0      0        2 
  24   chr24_5520420     AKia    T    C        0      0        2 
  24   chr24_5520420     AOna    T    C        0      0        2 
  24   chr24_5520420     ASom    T    C        0      0        2 
  24   chr24_5520420     HCab    T    C        1      2        2 
  24   chr24_5520420     HPrz    T    C        1      2        2 
  24   chr24_5520420     ZBoe    T    C        0      0        2 
  24   chr24_5520420     ZGre    T    C        0      0        2 
  24   chr24_5520420     ZHar    T    C        0      0        2 
  24   chr24_5520420   Sample    T    C        0      0        2 
  24   chr24_5520453     AAsi    A    G        0      0        2 
  24   chr24_5520453     AKia    A    G        0      0        2 
  24   chr24_5520453     AOna    A    G        0      0        2 
  24   chr24_5520453     ASom    A    G        0      0        2 
  24   chr24_5520453     HCab    A    G        0      0        2 
  24   chr24_5520453     HPrz    A    G        0      0        2 
  24   chr24_5520453     ZBoe    A    G        0      0        2 
  24   chr24_5520453     ZGre    A    G        0      0        2 
  24   chr24_5520453     ZHar    A    G        1      2        2 
  24   chr24_5520453   Sample    A    G        0      0        2 
  24   chr24_5521817     AAsi    A    G        0      0        2 
  24   chr24_5521817     AKia    A    G        0      0        2 
  24   chr24_5521817     AOna    A    G        0      0        2 
  24   chr24_5521817     ASom    A    G        0      0        2 
  24   chr24_5521817     HCab    A    G        0      0        2 
  24   chr24_5521817     HPrz    A    G        0      0        2 
  24   chr24_5521817     ZBoe    A    G      0.5      1        2 
  24   chr24_5521817     ZGre    A    G        0      0        2 
  24   chr24_5521817     ZHar    A    G        0      0        2 
  24   chr24_5521817   Sample    A    G        0      0        2 
  24   chr24_5525662     AAsi    T    G        0      0        2 
  24   chr24_5525662     AKia    T    G        0      0        2 
  24   chr24_5525662     AOna    T    G        0      0        2 
  24   chr24_5525662     ASom    T    G        0      0        2 
  24   chr24_5525662     HCab    T    G      0.5      1        2 
  24   chr24_5525662     HPrz    T    G        0      0        2 
  24   chr24_5525662     ZBoe    T    G        0      0        2 
  24   chr24_5525662     ZGre    T    G        0      0        2 
  24   chr24_5525662     ZHar    T    G        0      0        2 
  24   chr24_5525662   Sample    T    G        0      0        2 
  24   chr24_5527169     AAsi    T    G        0      0        2 
  24   chr24_5527169     AKia    T    G        0      0        2 
  24   chr24_5527169     AOna    T    G        0      0        2 
  24   chr24_5527169     ASom    T    G        0      0        2 
  24   chr24_5527169     HCab    T    G        1      2        2 
  24   chr24_5527169     HPrz    T    G        1      2        2 
  24   chr24_5527169     ZBoe    T    G        0      0        2 
  24   chr24_5527169     ZGre    T    G        0      0        2 
  24   chr24_5527169     ZHar    T    G        0      0        2 
  24   chr24_5527169   Sample    T    G        0      0        2 
  24   chr24_5531161     AAsi    C    A        0      0        2 
  24   chr24_5531161     AKia    C    A        0      0        2 
  24   chr24_5531161     AOna    C    A        0      0        2 
  24   chr24_5531161     ASom    C    A        0      0        2 
  24   chr24_5531161     HCab    C    A      0.5      1        2 
  24   chr24_5531161     HPrz    C    A        0      0        2 
  24   chr24_5531161     ZBoe    C    A        0      0        2 
  24   chr24_5531161     ZGre    C    A        0      0        2 
  24   chr24_5531161     ZHar    C    A        0      0        2 
  24   chr24_5531161   Sample    C    A        0      0        2 
  24   chr24_5531297     AAsi    A    G        0      0        2 
  24   chr24_5531297     AKia    A    G        0      0        2 
  24   chr24_5531297     AOna    A    G        0      0        2 
  24   chr24_5531297     ASom    A    G        0      0        2 
  24   chr24_5531297     HCab    A    G        0      0        2 
  24   chr24_5531297     HPrz    A    G      0.5      1        2 
  24   chr24_5531297     ZBoe    A    G        0      0        2 
  24   chr24_5531297     ZGre    A    G        0      0        2 
  24   chr24_5531297     ZHar    A    G        0      0        2 
  24   chr24_5531297   Sample    A    G        0      0        2 
  24   chr24_5534228     AAsi    T    C        0      0        2 
  24   chr24_5534228     AKia    T    C        0      0        2 
  24   chr24_5534228     AOna    T    C        0      0        2 
  24   chr24_5534228     ASom    T    C        0      0        2 
  24   chr24_5534228     HCab    T    C        0      0        2 
  24   chr24_5534228     HPrz    T    C        0      0        2 
  24   chr24_5534228     ZBoe    T    C      0.5      1        2 
  24   chr24_5534228     ZGre    T    C        0      0        2 
  24   chr24_5534228     ZHar    T    C        0      0        2 
  24   chr24_5534228   Sample    T    C        0      0        2 
  24   chr24_5534747     AAsi    G    A        0      0        2 
  24   chr24_5534747     AKia    G    A        0      0        2 
  24   chr24_5534747     AOna    G    A        0      0        2 
  24   chr24_5534747     ASom    G    A        0      0        2 
  24   chr24_5534747     HCab    G    A        0      0        2 
  24   chr24_5534747     HPrz    G    A        0      0        2 
  24   chr24_5534747     ZBoe    G    A        0      0        2 
  24   chr24_5534747     ZGre    G    A        0      0        2 
  24   chr24_5534747     ZHar    G    A        1      2        2 
  24   chr24_5534747   Sample    G    A        0      0        2 
  24   chr24_5535843     AAsi    T    C        0      0        2 
  24   chr24_5535843     AKia    T    C        0      0        2 
  24   chr24_5535843     AOna    T    C        0      0        2 
  24   chr24_5535843     ASom    T    C        0      0        2 
  24   chr24_5535843     HCab    T    C        1      2        2 
  24   chr24_5535843     HPrz    T    C        1      2        2 
  24   chr24_5535843     ZBoe    T    C        0      0        2 
  24   chr24_5535843     ZGre    T    C        0      0        2 
  24   chr24_5535843     ZHar    T    C        0      0        2 
  24   chr24_5535843   Sample    T    C        0      0        2 
  24   chr24_5540044     AAsi    A    C        0      0        2 
  24   chr24_5540044     AKia    A    C        0      0        2 
  24   chr24_5540044     AOna    A    C        0      0        2 
  24   chr24_5540044     ASom    A    C        0      0        2 
  24   chr24_5540044     HCab    A    C        0      0        2 
  24   chr24_5540044     HPrz    A    C        0      0        2 
  24   chr24_5540044     ZBoe    A    C      0.5      1        2 
  24   chr24_5540044     ZGre    A    C        0      0        2 
  24   chr24_5540044     ZHar    A    C        0      0        2 
  24   chr24_5540044   Sample    A    C        0      0        2 
  24   chr24_5542050     AAsi    A    C        0      0        2 
  24   chr24_5542050     AKia    A    C      0.5      1        2 
  24   chr24_5542050     AOna    A    C        0      0        2 
  24   chr24_5542050     ASom    A    C        0      0        2 
  24   chr24_5542050     HCab    A    C        0      0        2 
  24   chr24_5542050     HPrz    A    C        0      0        2 
  24   chr24_5542050     ZBoe    A    C        0      0        2 
  24   chr24_5542050     ZGre    A    C        0      0        2 
  24   chr24_5542050     ZHar    A    C        0      0        2 
  24   chr24_5542050   Sample    A    C        0      0        2 
  24   chr24_5548232     AAsi    A    G        0      0        2 
  24   chr24_5548232     AKia    A    G        0      0        2 
  24   chr24_5548232     AOna    A    G        0      0        2 
  24   chr24_5548232     ASom    A    G        0      0        2 
  24   chr24_5548232     HCab    A    G        0      0        2 
  24   chr24_5548232     HPrz    A    G      0.5      1        2 
  24   chr24_5548232     ZBoe    A    G        0      0        2 
  24   chr24_5548232     ZGre    A    G        0      0        2 
  24   chr24_5548232     ZHar    A    G        0      0        2 
  24   chr24_5548232   Sample    A    G        0      0        2 
  24   chr24_5549847     AAsi    T    C        0      0        2 
  24   chr24_5549847     AKia    T    C        1      2        2 
  24   chr24_5549847     AOna    T    C        1      2        2 
  24   chr24_5549847     ASom    T    C        0      0        2 
  24   chr24_5549847     HCab    T    C        0      0        2 
  24   chr24_5549847     HPrz    T    C        0      0        2 
  24   chr24_5549847     ZBoe    T    C        0      0        2 
  24   chr24_5549847     ZGre    T    C        0      0        2 
  24   chr24_5549847     ZHar    T    C        0      0        2 
  24   chr24_5549847   Sample    T    C        0      0        2 
  24   chr24_5550216     AAsi    C    T        0      0        2 
  24   chr24_5550216     AKia    C    T        1      2        2 
  24   chr24_5550216     AOna    C    T        1      2        2 
  24   chr24_5550216     ASom    C    T        0      0        2 
  24   chr24_5550216     HCab    C    T        1      2        2 
  24   chr24_5550216     HPrz    C    T        1      2        2 
  24   chr24_5550216     ZBoe    C    T        0      0        2 
  24   chr24_5550216     ZGre    C    T        0      0        2 
  24   chr24_5550216     ZHar    C    T        0      0        2 
  24   chr24_5550216   Sample    C    T        0      0        2 
  24   chr24_5550460     AAsi    G    T        0      0        2 
  24   chr24_5550460     AKia    G    T        1      2        2 
  24   chr24_5550460     AOna    G    T        1      2        2 
  24   chr24_5550460     ASom    G    T        0      0        2 
  24   chr24_5550460     HCab    G    T        0      0        2 
  24   chr24_5550460     HPrz    G    T        0      0        2 
  24   chr24_5550460     ZBoe    G    T        0      0        2 
  24   chr24_5550460     ZGre    G    T        0      0        2 
  24   chr24_5550460     ZHar    G    T        0      0        2 
  24   chr24_5550460   Sample    G    T        0      0        2 
  24   chr24_5552732     AAsi    T    C        0      0        2 
  24   chr24_5552732     AKia    T    C        0      0        2 
  24   chr24_5552732     AOna    T    C        0      0        2 
  24   chr24_5552732     ASom    T    C        0      0        2 
  24   chr24_5552732     HCab    T    C        1      2        2 
  24   chr24_5552732     HPrz    T    C        1      2        2 
  24   chr24_5552732     ZBoe    T    C        0      0        2 
  24   chr24_5552732     ZGre    T    C        0      0        2 
  24   chr24_5552732     ZHar    T    C        0      0        2 
  24   chr24_5552732   Sample    T    C        1      2        2 
  24   chr24_5558221     AAsi    T    C        0      0        2 
  24   chr24_5558221     AKia    T    C        0      0        2 
  24   chr24_5558221     AOna    T    C        0      0        2 
  24   chr24_5558221     ASom    T    C        0      0        2 
  24   chr24_5558221     HCab    T    C        0      0        2 
  24   chr24_5558221     HPrz    T    C        0      0        2 
  24   chr24_5558221     ZBoe    T    C      0.5      1        2 
  24   chr24_5558221     ZGre    T    C        0      0        2 
  24   chr24_5558221     ZHar    T    C        0      0        2 
  24   chr24_5558221   Sample    T    C        0      0        2 
  24   chr24_5561478     AAsi    G    C        0      0        2 
  24   chr24_5561478     AKia    G    C        0      0        2 
  24   chr24_5561478     AOna    G    C        0      0        2 
  24   chr24_5561478     ASom    G    C        0      0        2 
  24   chr24_5561478     HCab    G    C        0      0        2 
  24   chr24_5561478     HPrz    G    C        0      0        2 
  24   chr24_5561478     ZBoe    G    C        0      0        2 
  24   chr24_5561478     ZGre    G    C        1      2        2 
  24   chr24_5561478     ZHar    G    C        0      0        2 
  24   chr24_5561478   Sample    G    C        0      0        2 
  24   chr24_5561800     AAsi    C    T        0      0        2 
  24   chr24_5561800     AKia    C    T        0      0        2 
  24   chr24_5561800     AOna    C    T        0      0        2 
  24   chr24_5561800     ASom    C    T        0      0        2 
  24   chr24_5561800     HCab    C    T        0      0        2 
  24   chr24_5561800     HPrz    C    T        0      0        2 
  24   chr24_5561800     ZBoe    C    T        0      0        2 
  24   chr24_5561800     ZGre    C    T        1      2        2 
  24   chr24_5561800     ZHar    C    T        0      0        2 
  24   chr24_5561800   Sample    C    T        0      0        2 
  24   chr24_5564535     AAsi    A    G        1      2        2 
  24   chr24_5564535     AKia    A    G        0      0        2 
  24   chr24_5564535     AOna    A    G        0      0        2 
  24   chr24_5564535     ASom    A    G        1      2        2 
  24   chr24_5564535     HCab    A    G        0      0        2 
  24   chr24_5564535     HPrz    A    G        0      0        2 
  24   chr24_5564535     ZBoe    A    G        0      0        2 
  24   chr24_5564535     ZGre    A    G        0      0        2 
  24   chr24_5564535     ZHar    A    G        0      0        2 
  24   chr24_5564535   Sample    A    G        1      2        2 
  24   chr24_5567967     AAsi    G    A        0      0        2 
  24   chr24_5567967     AKia    G    A        0      0        2 
  24   chr24_5567967     AOna    G    A        0      0        2 
  24   chr24_5567967     ASom    G    A        0      0        2 
  24   chr24_5567967     HCab    G    A        1      2        2 
  24   chr24_5567967     HPrz    G    A        1      2        2 
  24   chr24_5567967     ZBoe    G    A        0      0        2 
  24   chr24_5567967     ZGre    G    A        0      0        2 
  24   chr24_5567967     ZHar    G    A        0      0        2 
  24   chr24_5567967   Sample    G    A        0      0        2 
  24   chr24_5586088     AAsi    G    A        0      0        2 
  24   chr24_5586088     AKia    G    A        0      0        2 
  24   chr24_5586088     AOna    G    A        0      0        2 
  24   chr24_5586088     ASom    G    A        0      0        2 
  24   chr24_5586088     HCab    G    A        0      0        2 
  24   chr24_5586088     HPrz    G    A        0      0        2 
  24   chr24_5586088     ZBoe    G    A      0.5      1        2 
  24   chr24_5586088     ZGre    G    A        0      0        2 
  24   chr24_5586088     ZHar    G    A        0      0        2 
  24   chr24_5586088   Sample    G    A        0      0        2 
  24   chr24_5592417     AAsi    C    T        0      0        2 
  24   chr24_5592417     AKia    C    T        0      0        2 
  24   chr24_5592417     AOna    C    T        0      0        2 
  24   chr24_5592417     ASom    C    T        0      0        2 
  24   chr24_5592417     HCab    C    T        0      0        2 
  24   chr24_5592417     HPrz    C    T        0      0        2 
  24   chr24_5592417     ZBoe    C    T        0      0        2 
  24   chr24_5592417     ZGre    C    T      0.5      1        2 
  24   chr24_5592417     ZHar    C    T        0      0        2 
  24   chr24_5592417   Sample    C    T        0      0        2 
  24   chr24_5593656     AAsi    G    T        0      0        2 
  24   chr24_5593656     AKia    G    T        0      0        2 
  24   chr24_5593656     AOna    G    T      0.5      1        2 
  24   chr24_5593656     ASom    G    T        0      0        2 
  24   chr24_5593656     HCab    G    T        0      0        2 
  24   chr24_5593656     HPrz    G    T        0      0        2 
  24   chr24_5593656     ZBoe    G    T        0      0        2 
  24   chr24_5593656     ZGre    G    T        0      0        2 
  24   chr24_5593656     ZHar    G    T        0      0        2 
  24   chr24_5593656   Sample    G    T        0      0        2 
  24   chr24_5595624     AAsi    A    T        1      2        2 
  24   chr24_5595624     AKia    A    T        0      0        2 
  24   chr24_5595624     AOna    A    T        0      0        2 
  24   chr24_5595624     ASom    A    T        0      0        2 
  24   chr24_5595624     HCab    A    T        0      0        2 
  24   chr24_5595624     HPrz    A    T        0      0        2 
  24   chr24_5595624     ZBoe    A    T        0      0        2 
  24   chr24_5595624     ZGre    A    T        0      0        2 
  24   chr24_5595624     ZHar    A    T        0      0        2 
  24   chr24_5595624   Sample    A    T        1      2        2 
  24   chr24_5605524     AAsi    A    G        0      0        2 
  24   chr24_5605524     AKia    A    G        0      0        2 
  24   chr24_5605524     AOna    A    G        0      0        2 
  24   chr24_5605524     ASom    A    G        0      0        2 
  24   chr24_5605524     HCab    A    G        1      2        2 
  24   chr24_5605524     HPrz    A    G        1      2        2 
  24   chr24_5605524     ZBoe    A    G        0      0        2 
  24   chr24_5605524     ZGre    A    G        0      0        2 
  24   chr24_5605524     ZHar    A    G        0      0        2 
  24   chr24_5605524   Sample    A    G        0      0        2 
  24   chr24_5610175     AAsi    C    T        0      0        2 
  24   chr24_5610175     AKia    C    T      0.5      1        2 
  24   chr24_5610175     AOna    C    T        1      2        2 
  24   chr24_5610175     ASom    C    T        0      0        2 
  24   chr24_5610175     HCab    C    T        0      0        2 
  24   chr24_5610175     HPrz    C    T        0      0        2 
  24   chr24_5610175     ZBoe    C    T        0      0        2 
  24   chr24_5610175     ZGre    C    T        0      0        2 
  24   chr24_5610175     ZHar    C    T        0      0        2 
  24   chr24_5610175   Sample    C    T        0      0        2 
  24   chr24_5619685     AAsi    C    A        0      0        2 
  24   chr24_5619685     AKia    C    A        0      0        2 
  24   chr24_5619685     AOna    C    A        0      0        2 
  24   chr24_5619685     ASom    C    A        0      0        2 
  24   chr24_5619685     HCab    C    A        0      0        2 
  24   chr24_5619685     HPrz    C    A        0      0        2 
  24   chr24_5619685     ZBoe    C    A        0      0        2 
  24   chr24_5619685     ZGre    C    A      0.5      1        2 
  24   chr24_5619685     ZHar    C    A        0      0        2 
  24   chr24_5619685   Sample    C    A        0      0        2 
  24   chr24_5620097     AAsi    T    C        0      0        2 
  24   chr24_5620097     AKia    T    C        0      0        2 
  24   chr24_5620097     AOna    T    C      0.5      1        2 
  24   chr24_5620097     ASom    T    C        0      0        2 
  24   chr24_5620097     HCab    T    C        0      0        2 
  24   chr24_5620097     HPrz    T    C        0      0        2 
  24   chr24_5620097     ZBoe    T    C        0      0        2 
  24   chr24_5620097     ZGre    T    C        0      0        2 
  24   chr24_5620097     ZHar    T    C        0      0        2 
  24   chr24_5620097   Sample    T    C        0      0        2 
  24   chr24_5627525     AAsi    G    T        0      0        2 
  24   chr24_5627525     AKia    G    T        0      0        2 
  24   chr24_5627525     AOna    G    T        0      0        2 
  24   chr24_5627525     ASom    G    T        0      0        2 
  24   chr24_5627525     HCab    G    T        0      0        2 
  24   chr24_5627525     HPrz    G    T        0      0        2 
  24   chr24_5627525     ZBoe    G    T        0      0        2 
  24   chr24_5627525     ZGre    G    T        0      0        2 
  24   chr24_5627525     ZHar    G    T        1      2        2 
  24   chr24_5627525   Sample    G    T        0      0        2 
  24   chr24_5642464     AAsi    A    G        0      0        2 
  24   chr24_5642464     AKia    A    G        0      0        2 
  24   chr24_5642464     AOna    A    G        0      0        2 
  24   chr24_5642464     ASom    A    G        0      0        2 
  24   chr24_5642464     HCab    A    G        1      2        2 
  24   chr24_5642464     HPrz    A    G        1      2        2 
  24   chr24_5642464     ZBoe    A    G        0      0        2 
  24   chr24_5642464     ZGre    A    G        0      0        2 
  24   chr24_5642464     ZHar    A    G        0      0        2 
  24   chr24_5642464   Sample    A    G        0      0        2 
  24   chr24_5644637     AAsi    T    C        1      2        2 
  24   chr24_5644637     AKia    T    C        0      0        2 
  24   chr24_5644637     AOna    T    C        0      0        2 
  24   chr24_5644637     ASom    T    C        1      2        2 
  24   chr24_5644637     HCab    T    C        0      0        2 
  24   chr24_5644637     HPrz    T    C        0      0        2 
  24   chr24_5644637     ZBoe    T    C        0      0        2 
  24   chr24_5644637     ZGre    T    C        0      0        2 
  24   chr24_5644637     ZHar    T    C        0      0        2 
  24   chr24_5644637   Sample    T    C        1      2        2 
  24   chr24_5648003     AAsi    T    C        0      0        2 
  24   chr24_5648003     AKia    T    C        1      2        2 
  24   chr24_5648003     AOna    T    C        0      0        2 
  24   chr24_5648003     ASom    T    C        0      0        2 
  24   chr24_5648003     HCab    T    C        0      0        2 
  24   chr24_5648003     HPrz    T    C        0      0        2 
  24   chr24_5648003     ZBoe    T    C        0      0        2 
  24   chr24_5648003     ZGre    T    C        0      0        2 
  24   chr24_5648003     ZHar    T    C        1      2        2 
  24   chr24_5648003   Sample    T    C        0      0        2 
  24   chr24_5665627     AAsi    G    A        0      0        2 
  24   chr24_5665627     AKia    G    A        0      0        2 
  24   chr24_5665627     AOna    G    A        0      0        2 
  24   chr24_5665627     ASom    G    A        0      0        2 
  24   chr24_5665627     HCab    G    A      0.5      1        2 
  24   chr24_5665627     HPrz    G    A        1      2        2 
  24   chr24_5665627     ZBoe    G    A        0      0        2 
  24   chr24_5665627     ZGre    G    A        0      0        2 
  24   chr24_5665627     ZHar    G    A        0      0        2 
  24   chr24_5665627   Sample    G    A        0      0        2 
  24   chr24_5667672     AAsi    A    G        0      0        2 
  24   chr24_5667672     AKia    A    G        1      2        2 
  24   chr24_5667672     AOna    A    G        0      0        2 
  24   chr24_5667672     ASom    A    G        0      0        2 
  24   chr24_5667672     HCab    A    G        0      0        2 
  24   chr24_5667672     HPrz    A    G        0      0        2 
  24   chr24_5667672     ZBoe    A    G        0      0        2 
  24   chr24_5667672     ZGre    A    G        0      0        2 
  24   chr24_5667672     ZHar    A    G        0      0        2 
  24   chr24_5667672   Sample    A    G        0      0        2 
  24   chr24_5675287     AAsi    T    C        0      0        2 
  24   chr24_5675287     AKia    T    C        0      0        2 
  24   chr24_5675287     AOna    T    C        0      0        2 
  24   chr24_5675287     ASom    T    C        0      0        2 
  24   chr24_5675287     HCab    T    C        0      0        2 
  24   chr24_5675287     HPrz    T    C      0.5      1        2 
  24   chr24_5675287     ZBoe    T    C        0      0        2 
  24   chr24_5675287     ZGre    T    C        0      0        2 
  24   chr24_5675287     ZHar    T    C        0      0        2 
  24   chr24_5675287   Sample    T    C        0      0        2 
  24   chr24_5677512     AAsi    A    C        0      0        2 
  24   chr24_5677512     AKia    A    C        0      0        2 
  24   chr24_5677512     AOna    A    C        0      0        2 
  24   chr24_5677512     ASom    A    C        0      0        2 
  24   chr24_5677512     HCab    A    C        0      0        2 
  24   chr24_5677512     HPrz    A    C        0      0        2 
  24   chr24_5677512     ZBoe    A    C      0.5      1        2 
  24   chr24_5677512     ZGre    A    C        0      0        2 
  24   chr24_5677512     ZHar    A    C        0      0        2 
  24   chr24_5677512   Sample    A    C        0      0        2 
  24   chr24_5680757     AAsi    T    C        1      2        2 
  24   chr24_5680757     AKia    T    C        0      0        2 
  24   chr24_5680757     AOna    T    C        0      0        2 
  24   chr24_5680757     ASom    T    C        1      2        2 
  24   chr24_5680757     HCab    T    C        0      0        2 
  24   chr24_5680757     HPrz    T    C        0      0        2 
  24   chr24_5680757     ZBoe    T    C        0      0        2 
  24   chr24_5680757     ZGre    T    C        0      0        2 
  24   chr24_5680757     ZHar    T    C        0      0        2 
  24   chr24_5680757   Sample    T    C        1      2        2 
  24   chr24_5683582     AAsi    C    G        0      0        2 
  24   chr24_5683582     AKia    C    G        0      0        2 
  24   chr24_5683582     AOna    C    G        0      0        2 
  24   chr24_5683582     ASom    C    G        0      0        2 
  24   chr24_5683582     HCab    C    G      0.5      1        2 
  24   chr24_5683582     HPrz    C    G        0      0        2 
  24   chr24_5683582     ZBoe    C    G        0      0        2 
  24   chr24_5683582     ZGre    C    G        0      0        2 
  24   chr24_5683582     ZHar    C    G        0      0        2 
  24   chr24_5683582   Sample    C    G        0      0        2 
  24   chr24_5686323     AAsi    T    C        0      0        2 
  24   chr24_5686323     AKia    T    C        0      0        2 
  24   chr24_5686323     AOna    T    C        0      0        2 
  24   chr24_5686323     ASom    T    C        0      0        2 
  24   chr24_5686323     HCab    T    C      0.5      1        2 
  24   chr24_5686323     HPrz    T    C        0      0        2 
  24   chr24_5686323     ZBoe    T    C        0      0        2 
  24   chr24_5686323     ZGre    T    C        0      0        2 
  24   chr24_5686323     ZHar    T    C        0      0        2 
  24   chr24_5686323   Sample    T    C        0      0        2 
  24   chr24_5695925     AAsi    A    G        1      2        2 
  24   chr24_5695925     AKia    A    G        1      2        2 
  24   chr24_5695925     AOna    A    G        1      2        2 
  24   chr24_5695925     ASom    A    G        1      2        2 
  24   chr24_5695925     HCab    A    G        0      0        2 
  24   chr24_5695925     HPrz    A    G        0      0        2 
  24   chr24_5695925     ZBoe    A    G        0      0        2 
  24   chr24_5695925     ZGre    A    G        0      0        2 
  24   chr24_5695925     ZHar    A    G        0      0        2 
  24   chr24_5695925   Sample    A    G        1      2        2 
  24   chr24_5706185     AAsi    A    G        0      0        2 
  24   chr24_5706185     AKia    A    G        0      0        2 
  24   chr24_5706185     AOna    A    G        0      0        2 
  24   chr24_5706185     ASom    A    G        0      0        2 
  24   chr24_5706185     HCab    A    G        1      2        2 
  24   chr24_5706185     HPrz    A    G        1      2        2 
  24   chr24_5706185     ZBoe    A    G        0      0        2 
  24   chr24_5706185     ZGre    A    G        0      0        2 
  24   chr24_5706185     ZHar    A    G        0      0        2 
  24   chr24_5706185   Sample    A    G        0      0        2 
  24   chr24_5707668     AAsi    A    G        0      0        2 
  24   chr24_5707668     AKia    A    G        0      0        2 
  24   chr24_5707668     AOna    A    G        0      0        2 
  24   chr24_5707668     ASom    A    G        0      0        2 
  24   chr24_5707668     HCab    A    G        1      2        2 
  24   chr24_5707668     HPrz    A    G        1      2        2 
  24   chr24_5707668     ZBoe    A    G        0      0        2 
  24   chr24_5707668     ZGre    A    G        0      0        2 
  24   chr24_5707668     ZHar    A    G        0      0        2 
  24   chr24_5707668   Sample    A    G        0      0        2 
  24   chr24_5707801     AAsi    C    T        0      0        2 
  24   chr24_5707801     AKia    C    T        0      0        2 
  24   chr24_5707801     AOna    C    T        0      0        2 
  24   chr24_5707801     ASom    C    T        0      0        2 
  24   chr24_5707801     HCab    C    T        0      0        2 
  24   chr24_5707801     HPrz    C    T        0      0        2 
  24   chr24_5707801     ZBoe    C    T      0.5      1        2 
  24   chr24_5707801     ZGre    C    T        0      0        2 
  24   chr24_5707801     ZHar    C    T        0      0        2 
  24   chr24_5707801   Sample    C    T        0      0        2 
  24   chr24_5708120     AAsi    T    G        0      0        2 
  24   chr24_5708120     AKia    T    G        0      0        2 
  24   chr24_5708120     AOna    T    G        0      0        2 
  24   chr24_5708120     ASom    T    G        0      0        2 
  24   chr24_5708120     HCab    T    G        0      0        2 
  24   chr24_5708120     HPrz    T    G        0      0        2 
  24   chr24_5708120     ZBoe    T    G        0      0        2 
  24   chr24_5708120     ZGre    T    G      0.5      1        2 
  24   chr24_5708120     ZHar    T    G        0      0        2 
  24   chr24_5708120   Sample    T    G        0      0        2 
  24   chr24_5709023     AAsi    G    T        0      0        2 
  24   chr24_5709023     AKia    G    T        0      0        2 
  24   chr24_5709023     AOna    G    T        1      2        2 
  24   chr24_5709023     ASom    G    T        0      0        2 
  24   chr24_5709023     HCab    G    T        0      0        2 
  24   chr24_5709023     HPrz    G    T        0      0        2 
  24   chr24_5709023     ZBoe    G    T        0      0        2 
  24   chr24_5709023     ZGre    G    T        0      0        2 
  24   chr24_5709023     ZHar    G    T        0      0        2 
  24   chr24_5709023   Sample    G    T        0      0        2 
  24   chr24_5712405     AAsi    A    G        0      0        2 
  24   chr24_5712405     AKia    A    G        0      0        2 
  24   chr24_5712405     AOna    A    G        0      0        2 
  24   chr24_5712405     ASom    A    G        0      0        2 
  24   chr24_5712405     HCab    A    G        0      0        2 
  24   chr24_5712405     HPrz    A    G        0      0        2 
  24   chr24_5712405     ZBoe    A    G      0.5      1        2 
  24   chr24_5712405     ZGre    A    G      0.5      1        2 
  24   chr24_5712405     ZHar    A    G        0      0        2 
  24   chr24_5712405   Sample    A    G        0      0        2 
  24   chr24_5714654     AAsi    T    C        0      0        2 
  24   chr24_5714654     AKia    T    C        0      0        2 
  24   chr24_5714654     AOna    T    C        0      0        2 
  24   chr24_5714654     ASom    T    C        0      0        2 
  24   chr24_5714654     HCab    T    C        0      0        2 
  24   chr24_5714654     HPrz    T    C        0      0        2 
  24   chr24_5714654     ZBoe    T    C        1      2        2 
  24   chr24_5714654     ZGre    T    C        0      0        2 
  24   chr24_5714654     ZHar    T    C        0      0        2 
  24   chr24_5714654   Sample    T    C        0      0        2 
  24   chr24_5720116     AAsi    G    T        0      0        2 
  24   chr24_5720116     AKia    G    T        0      0        2 
  24   chr24_5720116     AOna    G    T        0      0        2 
  24   chr24_5720116     ASom    G    T        0      0        2 
  24   chr24_5720116     HCab    G    T        0      0        2 
  24   chr24_5720116     HPrz    G    T        0      0        2 
  24   chr24_5720116     ZBoe    G    T      0.5      1        2 
  24   chr24_5720116     ZGre    G    T        0      0        2 
  24   chr24_5720116     ZHar    G    T        0      0        2 
  24   chr24_5720116   Sample    G    T        0      0        2 
  24   chr24_5724428     AAsi    G    A        0      0        2 
  24   chr24_5724428     AKia    G    A        0      0        2 
  24   chr24_5724428     AOna    G    A        0      0        2 
  24   chr24_5724428     ASom    G    A        0      0        2 
  24   chr24_5724428     HCab    G    A      0.5      1        2 
  24   chr24_5724428     HPrz    G    A        1      2        2 
  24   chr24_5724428     ZBoe    G    A        0      0        2 
  24   chr24_5724428     ZGre    G    A        0      0        2 
  24   chr24_5724428     ZHar    G    A        0      0        2 
  24   chr24_5724428   Sample    G    A        0      0        2 
  24   chr24_5731769     AAsi    A    G        0      0        2 
  24   chr24_5731769     AKia    A    G        0      0        2 
  24   chr24_5731769     AOna    A    G        0      0        2 
  24   chr24_5731769     ASom    A    G        0      0        2 
  24   chr24_5731769     HCab    A    G        1      2        2 
  24   chr24_5731769     HPrz    A    G        1      2        2 
  24   chr24_5731769     ZBoe    A    G        0      0        2 
  24   chr24_5731769     ZGre    A    G        0      0        2 
  24   chr24_5731769     ZHar    A    G        0      0        2 
  24   chr24_5731769   Sample    A    G        0      0        2 
  24   chr24_5732194     AAsi    C    G        1      2        2 
  24   chr24_5732194     AKia    C    G        0      0        2 
  24   chr24_5732194     AOna    C    G        0      0        2 
  24   chr24_5732194     ASom    C    G      0.5      1        2 
  24   chr24_5732194     HCab    C    G        0      0        2 
  24   chr24_5732194     HPrz    C    G        0      0        2 
  24   chr24_5732194     ZBoe    C    G        0      0        2 
  24   chr24_5732194     ZGre    C    G        0      0        2 
  24   chr24_5732194     ZHar    C    G        0      0        2 
  24   chr24_5732194   Sample    C    G        1      2        2 
  24   chr24_5741039     AAsi    A    G        1      2        2 
  24   chr24_5741039     AKia    A    G        0      0        2 
  24   chr24_5741039     AOna    A    G        0      0        2 
  24   chr24_5741039     ASom    A    G        0      0        2 
  24   chr24_5741039     HCab    A    G        0      0        2 
  24   chr24_5741039     HPrz    A    G        0      0        2 
  24   chr24_5741039     ZBoe    A    G        0      0        2 
  24   chr24_5741039     ZGre    A    G        0      0        2 
  24   chr24_5741039     ZHar    A    G        0      0        2 
  24   chr24_5741039   Sample    A    G        1      2        2 
  24   chr24_5741722     AAsi    A    T        0      0        2 
  24   chr24_5741722     AKia    A    T        0      0        2 
  24   chr24_5741722     AOna    A    T        0      0        2 
  24   chr24_5741722     ASom    A    T        0      0        2 
  24   chr24_5741722     HCab    A    T        1      2        2 
  24   chr24_5741722     HPrz    A    T        1      2        2 
  24   chr24_5741722     ZBoe    A    T        0      0        2 
  24   chr24_5741722     ZGre    A    T        0      0        2 
  24   chr24_5741722     ZHar    A    T        0      0        2 
  24   chr24_5741722   Sample    A    T        0      0        2 
  24   chr24_5744171     AAsi    A    C        0      0        2 
  24   chr24_5744171     AKia    A    C        0      0        2 
  24   chr24_5744171     AOna    A    C        0      0        2 
  24   chr24_5744171     ASom    A    C      0.5      1        2 
  24   chr24_5744171     HCab    A    C        0      0        2 
  24   chr24_5744171     HPrz    A    C        0      0        2 
  24   chr24_5744171     ZBoe    A    C        0      0        2 
  24   chr24_5744171     ZGre    A    C        0      0        2 
  24   chr24_5744171     ZHar    A    C        0      0        2 
  24   chr24_5744171   Sample    A    C        0      0        2 
  24   chr24_5745856     AAsi    C    T        0      0        2 
  24   chr24_5745856     AKia    C    T        0      0        2 
  24   chr24_5745856     AOna    C    T        0      0        2 
  24   chr24_5745856     ASom    C    T        0      0        2 
  24   chr24_5745856     HCab    C    T        0      0        2 
  24   chr24_5745856     HPrz    C    T        0      0        2 
  24   chr24_5745856     ZBoe    C    T      0.5      1        2 
  24   chr24_5745856     ZGre    C    T        0      0        2 
  24   chr24_5745856     ZHar    C    T        0      0        2 
  24   chr24_5745856   Sample    C    T        0      0        2 
  24   chr24_5747466     AAsi    T    C        0      0        2 
  24   chr24_5747466     AKia    T    C        1      2        2 
  24   chr24_5747466     AOna    T    C        1      2        2 
  24   chr24_5747466     ASom    T    C        0      0        2 
  24   chr24_5747466     HCab    T    C        0      0        2 
  24   chr24_5747466     HPrz    T    C        0      0        2 
  24   chr24_5747466     ZBoe    T    C        0      0        2 
  24   chr24_5747466     ZGre    T    C        0      0        2 
  24   chr24_5747466     ZHar    T    C        0      0        2 
  24   chr24_5747466   Sample    T    C        0      0        2 
  24   chr24_5750797     AAsi    T    C        0      0        2 
  24   chr24_5750797     AKia    T    C        0      0        2 
  24   chr24_5750797     AOna    T    C        0      0        2 
  24   chr24_5750797     ASom    T    C        0      0        2 
  24   chr24_5750797     HCab    T    C        0      0        2 
  24   chr24_5750797     HPrz    T    C        0      0        2 
  24   chr24_5750797     ZBoe    T    C      0.5      1        2 
  24   chr24_5750797     ZGre    T    C        0      0        2 
  24   chr24_5750797     ZHar    T    C        0      0        2 
  24   chr24_5750797   Sample    T    C        0      0        2 
  24   chr24_5759625     AAsi    C    G        0      0        2 
  24   chr24_5759625     AKia    C    G        0      0        2 
  24   chr24_5759625     AOna    C    G      0.5      1        2 
  24   chr24_5759625     ASom    C    G        0      0        2 
  24   chr24_5759625     HCab    C    G        0      0        2 
  24   chr24_5759625     HPrz    C    G        0      0        2 
  24   chr24_5759625     ZBoe    C    G        0      0        2 
  24   chr24_5759625     ZGre    C    G        0      0        2 
  24   chr24_5759625     ZHar    C    G        0      0        2 
  24   chr24_5759625   Sample    C    G        0      0        2 
  24   chr24_5764291     AAsi    G    T        0      0        2 
  24   chr24_5764291     AKia    G    T        0      0        2 
  24   chr24_5764291     AOna    G    T        0      0        2 
  24   chr24_5764291     ASom    G    T        0      0        2 
  24   chr24_5764291     HCab    G    T        0      0        2 
  24   chr24_5764291     HPrz    G    T        0      0        2 
  24   chr24_5764291     ZBoe    G    T        1      2        2 
  24   chr24_5764291     ZGre    G    T        0      0        2 
  24   chr24_5764291     ZHar    G    T        0      0        2 
  24   chr24_5764291   Sample    G    T        0      0        2 
  24   chr24_5774409     AAsi    C    T        0      0        2 
  24   chr24_5774409     AKia    C    T      0.5      1        2 
  24   chr24_5774409     AOna    C    T        0      0        2 
  24   chr24_5774409     ASom    C    T        0      0        2 
  24   chr24_5774409     HCab    C    T        0      0        2 
  24   chr24_5774409     HPrz    C    T        0      0        2 
  24   chr24_5774409     ZBoe    C    T        0      0        2 
  24   chr24_5774409     ZGre    C    T        0      0        2 
  24   chr24_5774409     ZHar    C    T        0      0        2 
  24   chr24_5774409   Sample    C    T        0      0        2 
  24   chr24_5781513     AAsi    G    A        0      0        2 
  24   chr24_5781513     AKia    G    A        0      0        2 
  24   chr24_5781513     AOna    G    A        0      0        2 
  24   chr24_5781513     ASom    G    A        0      0        2 
  24   chr24_5781513     HCab    G    A      0.5      1        2 
  24   chr24_5781513     HPrz    G    A      0.5      1        2 
  24   chr24_5781513     ZBoe    G    A        0      0        2 
  24   chr24_5781513     ZGre    G    A        0      0        2 
  24   chr24_5781513     ZHar    G    A        0      0        2 
  24   chr24_5781513   Sample    G    A        0      0        2 
  24   chr24_5787059     AAsi    T    C        0      0        2 
  24   chr24_5787059     AKia    T    C        0      0        2 
  24   chr24_5787059     AOna    T    C        0      0        2 
  24   chr24_5787059     ASom    T    C        0      0        2 
  24   chr24_5787059     HCab    T    C        0      0        2 
  24   chr24_5787059     HPrz    T    C        0      0        2 
  24   chr24_5787059     ZBoe    T    C        0      0        2 
  24   chr24_5787059     ZGre    T    C        0      0        2 
  24   chr24_5787059     ZHar    T    C      0.5      1        2 
  24   chr24_5787059   Sample    T    C        0      0        2 
  24   chr24_5787414     AAsi    C    G      0.5      1        2 
  24   chr24_5787414     AKia    C    G        0      0        2 
  24   chr24_5787414     AOna    C    G        0      0        2 
  24   chr24_5787414     ASom    C    G        0      0        2 
  24   chr24_5787414     HCab    C    G        0      0        2 
  24   chr24_5787414     HPrz    C    G        0      0        2 
  24   chr24_5787414     ZBoe    C    G        0      0        2 
  24   chr24_5787414     ZGre    C    G        0      0        2 
  24   chr24_5787414     ZHar    C    G        0      0        2 
  24   chr24_5787414   Sample    C    G        0      0        2 
  24   chr24_5803362     AAsi    C    G        1      2        2 
  24   chr24_5803362     AKia    C    G        0      0        2 
  24   chr24_5803362     AOna    C    G        0      0        2 
  24   chr24_5803362     ASom    C    G        1      2        2 
  24   chr24_5803362     HCab    C    G        0      0        2 
  24   chr24_5803362     HPrz    C    G        0      0        2 
  24   chr24_5803362     ZBoe    C    G        0      0        2 
  24   chr24_5803362     ZGre    C    G        0      0        2 
  24   chr24_5803362     ZHar    C    G        0      0        2 
  24   chr24_5803362   Sample    C    G        1      2        2 
  24   chr24_5812159     AAsi    T    C        0      0        2 
  24   chr24_5812159     AKia    T    C      0.5      1        2 
  24   chr24_5812159     AOna    T    C      0.5      1        2 
  24   chr24_5812159     ASom    T    C        0      0        2 
  24   chr24_5812159     HCab    T    C        0      0        2 
  24   chr24_5812159     HPrz    T    C        0      0        2 
  24   chr24_5812159     ZBoe    T    C        0      0        2 
  24   chr24_5812159     ZGre    T    C        0      0        2 
  24   chr24_5812159     ZHar    T    C        0      0        2 
  24   chr24_5812159   Sample    T    C        0      0        2 
  24   chr24_5821738     AAsi    G    C        0      0        2 
  24   chr24_5821738     AKia    G    C        0      0        2 
  24   chr24_5821738     AOna    G    C        0      0        2 
  24   chr24_5821738     ASom    G    C        0      0        2 
  24   chr24_5821738     HCab    G    C      0.5      1        2 
  24   chr24_5821738     HPrz    G    C      0.5      1        2 
  24   chr24_5821738     ZBoe    G    C        0      0        2 
  24   chr24_5821738     ZGre    G    C        0      0        2 
  24   chr24_5821738     ZHar    G    C        0      0        2 
  24   chr24_5821738   Sample    G    C        0      0        2 
  24   chr24_5828288     AAsi    A    T        0      0        2 
  24   chr24_5828288     AKia    A    T        0      0        2 
  24   chr24_5828288     AOna    A    T        0      0        2 
  24   chr24_5828288     ASom    A    T        0      0        2 
  24   chr24_5828288     HCab    A    T        1      2        2 
  24   chr24_5828288     HPrz    A    T        1      2        2 
  24   chr24_5828288     ZBoe    A    T        0      0        2 
  24   chr24_5828288     ZGre    A    T        0      0        2 
  24   chr24_5828288     ZHar    A    T        0      0        2 
  24   chr24_5828288   Sample    A    T        0      0        2 
  24   chr24_5832812     AAsi    C    T        1      2        2 
  24   chr24_5832812     AKia    C    T        0      0        2 
  24   chr24_5832812     AOna    C    T      0.5      1        2 
  24   chr24_5832812     ASom    C    T        1      2        2 
  24   chr24_5832812     HCab    C    T        0      0        2 
  24   chr24_5832812     HPrz    C    T        0      0        2 
  24   chr24_5832812     ZBoe    C    T        0      0        2 
  24   chr24_5832812     ZGre    C    T        0      0        2 
  24   chr24_5832812     ZHar    C    T        0      0        2 
  24   chr24_5832812   Sample    C    T        1      2        2 
  24   chr24_5835294     AAsi    A    G        0      0        2 
  24   chr24_5835294     AKia    A    G        0      0        2 
  24   chr24_5835294     AOna    A    G        0      0        2 
  24   chr24_5835294     ASom    A    G        0      0        2 
  24   chr24_5835294     HCab    A    G      0.5      1        2 
  24   chr24_5835294     HPrz    A    G        0      0        2 
  24   chr24_5835294     ZBoe    A    G        0      0        2 
  24   chr24_5835294     ZGre    A    G        0      0        2 
  24   chr24_5835294     ZHar    A    G        0      0        2 
  24   chr24_5835294   Sample    A    G        0      0        2 
  24   chr24_5835541     AAsi    G    A        0      0        2 
  24   chr24_5835541     AKia    G    A        0      0        2 
  24   chr24_5835541     AOna    G    A        0      0        2 
  24   chr24_5835541     ASom    G    A        0      0        2 
  24   chr24_5835541     HCab    G    A        0      0        2 
  24   chr24_5835541     HPrz    G    A        0      0        2 
  24   chr24_5835541     ZBoe    G    A      0.5      1        2 
  24   chr24_5835541     ZGre    G    A        0      0        2 
  24   chr24_5835541     ZHar    G    A        0      0        2 
  24   chr24_5835541   Sample    G    A        0      0        2 
  24   chr24_5846666     AAsi    C    G        0      0        2 
  24   chr24_5846666     AKia    C    G        0      0        2 
  24   chr24_5846666     AOna    C    G        0      0        2 
  24   chr24_5846666     ASom    C    G        0      0        2 
  24   chr24_5846666     HCab    C    G        0      0        2 
  24   chr24_5846666     HPrz    C    G        0      0        2 
  24   chr24_5846666     ZBoe    C    G        0      0        2 
  24   chr24_5846666     ZGre    C    G        0      0        2 
  24   chr24_5846666     ZHar    C    G      0.5      1        2 
  24   chr24_5846666   Sample    C    G        0      0        2 
  24   chr24_5847117     AAsi    T    C        0      0        2 
  24   chr24_5847117     AKia    T    C      0.5      1        2 
  24   chr24_5847117     AOna    T    C      0.5      1        2 
  24   chr24_5847117     ASom    T    C        0      0        2 
  24   chr24_5847117     HCab    T    C        0      0        2 
  24   chr24_5847117     HPrz    T    C        0      0        2 
  24   chr24_5847117     ZBoe    T    C        0      0        2 
  24   chr24_5847117     ZGre    T    C        0      0        2 
  24   chr24_5847117     ZHar    T    C        0      0        2 
  24   chr24_5847117   Sample    T    C        0      0        2 
  24   chr24_5849704     AAsi    T    C        0      0        2 
  24   chr24_5849704     AKia    T    C        0      0        2 
  24   chr24_5849704     AOna    T    C      0.5      1        2 
  24   chr24_5849704     ASom    T    C        0      0        2 
  24   chr24_5849704     HCab    T    C        0      0        2 
  24   chr24_5849704     HPrz    T    C        0      0        2 
  24   chr24_5849704     ZBoe    T    C        0      0        2 
  24   chr24_5849704     ZGre    T    C        0      0        2 
  24   chr24_5849704     ZHar    T    C        0      0        2 
  24   chr24_5849704   Sample    T    C        0      0        2 
  24   chr24_5849808     AAsi    C    T        0      0        2 
  24   chr24_5849808     AKia    C    T        0      0        2 
  24   chr24_5849808     AOna    C    T        0      0        2 
  24   chr24_5849808     ASom    C    T        0      0        2 
  24   chr24_5849808     HCab    C    T        1      2        2 
  24   chr24_5849808     HPrz    C    T        1      2        2 
  24   chr24_5849808     ZBoe    C    T        0      0        2 
  24   chr24_5849808     ZGre    C    T        0      0        2 
  24   chr24_5849808     ZHar    C    T        0      0        2 
  24   chr24_5849808   Sample    C    T        0      0        2 
  24   chr24_5868831     AAsi    T    C        0      0        2 
  24   chr24_5868831     AKia    T    C        0      0        2 
  24   chr24_5868831     AOna    T    C        0      0        2 
  24   chr24_5868831     ASom    T    C        0      0        2 
  24   chr24_5868831     HCab    T    C        0      0        2 
  24   chr24_5868831     HPrz    T    C        0      0        2 
  24   chr24_5868831     ZBoe    T    C        1      2        2 
  24   chr24_5868831     ZGre    T    C        0      0        2 
  24   chr24_5868831     ZHar    T    C        0      0        2 
  24   chr24_5868831   Sample    T    C        0      0        2 
  24   chr24_5871994     AAsi    A    G        0      0        2 
  24   chr24_5871994     AKia    A    G      0.5      1        2 
  24   chr24_5871994     AOna    A    G        0      0        2 
  24   chr24_5871994     ASom    A    G        0      0        2 
  24   chr24_5871994     HCab    A    G        0      0        2 
  24   chr24_5871994     HPrz    A    G        0      0        2 
  24   chr24_5871994     ZBoe    A    G        0      0        2 
  24   chr24_5871994     ZGre    A    G        0      0        2 
  24   chr24_5871994     ZHar    A    G        0      0        2 
  24   chr24_5871994   Sample    A    G        0      0        2 
  24   chr24_5872291     AAsi    A    G        0      0        2 
  24   chr24_5872291     AKia    A    G        0      0        2 
  24   chr24_5872291     AOna    A    G        0      0        2 
  24   chr24_5872291     ASom    A    G        0      0        2 
  24   chr24_5872291     HCab    A    G        0      0        2 
  24   chr24_5872291     HPrz    A    G        0      0        2 
  24   chr24_5872291     ZBoe    A    G      0.5      1        2 
  24   chr24_5872291     ZGre    A    G        0      0        2 
  24   chr24_5872291     ZHar    A    G        0      0        2 
  24   chr24_5872291   Sample    A    G        1      2        2 
  24   chr24_5877193     AAsi    C    G        0      0        2 
  24   chr24_5877193     AKia    C    G        0      0        2 
  24   chr24_5877193     AOna    C    G        0      0        2 
  24   chr24_5877193     ASom    C    G        0      0        2 
  24   chr24_5877193     HCab    C    G        1      2        2 
  24   chr24_5877193     HPrz    C    G        1      2        2 
  24   chr24_5877193     ZBoe    C    G        0      0        2 
  24   chr24_5877193     ZGre    C    G        0      0        2 
  24   chr24_5877193     ZHar    C    G        0      0        2 
  24   chr24_5877193   Sample    C    G        0      0        2 
  24   chr24_5878192     AAsi    C    T        0      0        2 
  24   chr24_5878192     AKia    C    T      0.5      1        2 
  24   chr24_5878192     AOna    C    T        0      0        2 
  24   chr24_5878192     ASom    C    T        0      0        2 
  24   chr24_5878192     HCab    C    T        0      0        2 
  24   chr24_5878192     HPrz    C    T        0      0        2 
  24   chr24_5878192     ZBoe    C    T        0      0        2 
  24   chr24_5878192     ZGre    C    T        0      0        2 
  24   chr24_5878192     ZHar    C    T        0      0        2 
  24   chr24_5878192   Sample    C    T        0      0        2 
  24   chr24_5878477     AAsi    T    C        0      0        2 
  24   chr24_5878477     AKia    T    C        0      0        2 
  24   chr24_5878477     AOna    T    C      0.5      1        2 
  24   chr24_5878477     ASom    T    C        0      0        2 
  24   chr24_5878477     HCab    T    C        0      0        2 
  24   chr24_5878477     HPrz    T    C        0      0        2 
  24   chr24_5878477     ZBoe    T    C        0      0        2 
  24   chr24_5878477     ZGre    T    C        0      0        2 
  24   chr24_5878477     ZHar    T    C        0      0        2 
  24   chr24_5878477   Sample    T    C        0      0        2 
  24   chr24_5884946     AAsi    C    T        0      0        2 
  24   chr24_5884946     AKia    C    T        0      0        2 
  24   chr24_5884946     AOna    C    T        0      0        2 
  24   chr24_5884946     ASom    C    T        0      0        2 
  24   chr24_5884946     HCab    C    T        0      0        2 
  24   chr24_5884946     HPrz    C    T        0      0        2 
  24   chr24_5884946     ZBoe    C    T      0.5      1        2 
  24   chr24_5884946     ZGre    C    T        0      0        2 
  24   chr24_5884946     ZHar    C    T        0      0        2 
  24   chr24_5884946   Sample    C    T        0      0        2 
  24   chr24_5895878     AAsi    C    T        0      0        2 
  24   chr24_5895878     AKia    C    T        0      0        2 
  24   chr24_5895878     AOna    C    T        0      0        2 
  24   chr24_5895878     ASom    C    T        0      0        2 
  24   chr24_5895878     HCab    C    T      0.5      1        2 
  24   chr24_5895878     HPrz    C    T        1      2        2 
  24   chr24_5895878     ZBoe    C    T        0      0        2 
  24   chr24_5895878     ZGre    C    T        0      0        2 
  24   chr24_5895878     ZHar    C    T        0      0        2 
  24   chr24_5895878   Sample    C    T        0      0        2 
  24   chr24_5896818     AAsi    T    C      0.5      1        2 
  24   chr24_5896818     AKia    T    C        0      0        2 
  24   chr24_5896818     AOna    T    C        0      0        2 
  24   chr24_5896818     ASom    T    C        0      0        2 
  24   chr24_5896818     HCab    T    C        0      0        2 
  24   chr24_5896818     HPrz    T    C        0      0        2 
  24   chr24_5896818     ZBoe    T    C        0      0        2 
  24   chr24_5896818     ZGre    T    C        0      0        2 
  24   chr24_5896818     ZHar    T    C        0      0        2 
  24   chr24_5896818   Sample    T    C        0      0        2 
  24   chr24_5901296     AAsi    T    C        0      0        2 
  24   chr24_5901296     AKia    T    C        0      0        2 
  24   chr24_5901296     AOna    T    C        0      0        2 
  24   chr24_5901296     ASom    T    C        0      0        2 
  24   chr24_5901296     HCab    T    C        0      0        2 
  24   chr24_5901296     HPrz    T    C        0      0        2 
  24   chr24_5901296     ZBoe    T    C      0.5      1        2 
  24   chr24_5901296     ZGre    T    C        0      0        2 
  24   chr24_5901296     ZHar    T    C        0      0        2 
  24   chr24_5901296   Sample    T    C        0      0        2 
  24   chr24_5901495     AAsi    G    A        0      0        2 
  24   chr24_5901495     AKia    G    A        1      2        2 
  24   chr24_5901495     AOna    G    A        0      0        2 
  24   chr24_5901495     ASom    G    A        0      0        2 
  24   chr24_5901495     HCab    G    A        0      0        2 
  24   chr24_5901495     HPrz    G    A        0      0        2 
  24   chr24_5901495     ZBoe    G    A        0      0        2 
  24   chr24_5901495     ZGre    G    A        0      0        2 
  24   chr24_5901495     ZHar    G    A        0      0        2 
  24   chr24_5901495   Sample    G    A        0      0        2 
  24   chr24_5901932     AAsi    A    G        0      0        2 
  24   chr24_5901932     AKia    A    G        0      0        2 
  24   chr24_5901932     AOna    A    G        0      0        2 
  24   chr24_5901932     ASom    A    G        1      2        2 
  24   chr24_5901932     HCab    A    G        0      0        2 
  24   chr24_5901932     HPrz    A    G        0      0        2 
  24   chr24_5901932     ZBoe    A    G        0      0        2 
  24   chr24_5901932     ZGre    A    G        0      0        2 
  24   chr24_5901932     ZHar    A    G        0      0        2 
  24   chr24_5901932   Sample    A    G        0      0        2 
  24   chr24_5905032     AAsi    A    C        0      0        2 
  24   chr24_5905032     AKia    A    C        1      2        2 
  24   chr24_5905032     AOna    A    C      0.5      1        2 
  24   chr24_5905032     ASom    A    C        0      0        2 
  24   chr24_5905032     HCab    A    C        0      0        2 
  24   chr24_5905032     HPrz    A    C        0      0        2 
  24   chr24_5905032     ZBoe    A    C        0      0        2 
  24   chr24_5905032     ZGre    A    C        0      0        2 
  24   chr24_5905032     ZHar    A    C        0      0        2 
  24   chr24_5905032   Sample    A    C        0      0        2 
  24   chr24_5922205     AAsi    G    A        0      0        2 
  24   chr24_5922205     AKia    G    A        0      0        2 
  24   chr24_5922205     AOna    G    A        0      0        2 
  24   chr24_5922205     ASom    G    A        0      0        2 
  24   chr24_5922205     HCab    G    A        1      2        2 
  24   chr24_5922205     HPrz    G    A        1      2        2 
  24   chr24_5922205     ZBoe    G    A        0      0        2 
  24   chr24_5922205     ZGre    G    A        0      0        2 
  24   chr24_5922205     ZHar    G    A        0      0        2 
  24   chr24_5922205   Sample    G    A        0      0        2 
  24   chr24_5922493     AAsi    A    T        0      0        2 
  24   chr24_5922493     AKia    A    T        1      2        2 
  24   chr24_5922493     AOna    A    T        0      0        2 
  24   chr24_5922493     ASom    A    T        0      0        2 
  24   chr24_5922493     HCab    A    T        0      0        2 
  24   chr24_5922493     HPrz    A    T        0      0        2 
  24   chr24_5922493     ZBoe    A    T        0      0        2 
  24   chr24_5922493     ZGre    A    T        0      0        2 
  24   chr24_5922493     ZHar    A    T        0      0        2 
  24   chr24_5922493   Sample    A    T        0      0        2 
  24   chr24_5924529     AAsi    C    T        0      0        2 
  24   chr24_5924529     AKia    C    T        0      0        2 
  24   chr24_5924529     AOna    C    T        0      0        2 
  24   chr24_5924529     ASom    C    T        0      0        2 
  24   chr24_5924529     HCab    C    T        1      2        2 
  24   chr24_5924529     HPrz    C    T        1      2        2 
  24   chr24_5924529     ZBoe    C    T        0      0        2 
  24   chr24_5924529     ZGre    C    T        0      0        2 
  24   chr24_5924529     ZHar    C    T        0      0        2 
  24   chr24_5924529   Sample    C    T        0      0        2 
  24   chr24_5927573     AAsi    T    C        0      0        2 
  24   chr24_5927573     AKia    T    C        0      0        2 
  24   chr24_5927573     AOna    T    C        0      0        2 
  24   chr24_5927573     ASom    T    C        0      0        2 
  24   chr24_5927573     HCab    T    C        1      2        2 
  24   chr24_5927573     HPrz    T    C        1      2        2 
  24   chr24_5927573     ZBoe    T    C        0      0        2 
  24   chr24_5927573     ZGre    T    C        0      0        2 
  24   chr24_5927573     ZHar    T    C        0      0        2 
  24   chr24_5927573   Sample    T    C        0      0        2 
  24   chr24_5935498     AAsi    G    A        0      0        2 
  24   chr24_5935498     AKia    G    A        0      0        2 
  24   chr24_5935498     AOna    G    A        0      0        2 
  24   chr24_5935498     ASom    G    A        0      0        2 
  24   chr24_5935498     HCab    G    A        1      2        2 
  24   chr24_5935498     HPrz    G    A        1      2        2 
  24   chr24_5935498     ZBoe    G    A        0      0        2 
  24   chr24_5935498     ZGre    G    A        0      0        2 
  24   chr24_5935498     ZHar    G    A        0      0        2 
  24   chr24_5935498   Sample    G    A        0      0        2 
  24   chr24_5935683     AAsi    G    A        0      0        2 
  24   chr24_5935683     AKia    G    A        0      0        2 
  24   chr24_5935683     AOna    G    A      0.5      1        2 
  24   chr24_5935683     ASom    G    A        0      0        2 
  24   chr24_5935683     HCab    G    A        0      0        2 
  24   chr24_5935683     HPrz    G    A        0      0        2 
  24   chr24_5935683     ZBoe    G    A        0      0        2 
  24   chr24_5935683     ZGre    G    A        0      0        2 
  24   chr24_5935683     ZHar    G    A        0      0        2 
  24   chr24_5935683   Sample    G    A        0      0        2 
  24   chr24_5945696     AAsi    A    G        0      0        2 
  24   chr24_5945696     AKia    A    G        0      0        2 
  24   chr24_5945696     AOna    A    G        0      0        2 
  24   chr24_5945696     ASom    A    G        0      0        2 
  24   chr24_5945696     HCab    A    G        0      0        2 
  24   chr24_5945696     HPrz    A    G        0      0        2 
  24   chr24_5945696     ZBoe    A    G        0      0        2 
  24   chr24_5945696     ZGre    A    G        1      2        2 
  24   chr24_5945696     ZHar    A    G        0      0        2 
  24   chr24_5945696   Sample    A    G        0      0        2 
  24   chr24_5950754     AAsi    G    C        0      0        2 
  24   chr24_5950754     AKia    G    C        1      2        2 
  24   chr24_5950754     AOna    G    C        0      0        2 
  24   chr24_5950754     ASom    G    C        0      0        2 
  24   chr24_5950754     HCab    G    C        0      0        2 
  24   chr24_5950754     HPrz    G    C        0      0        2 
  24   chr24_5950754     ZBoe    G    C        0      0        2 
  24   chr24_5950754     ZGre    G    C        0      0        2 
  24   chr24_5950754     ZHar    G    C        0      0        2 
  24   chr24_5950754   Sample    G    C        0      0        2 
  24   chr24_5954940     AAsi    C    T        0      0        2 
  24   chr24_5954940     AKia    C    T        0      0        2 
  24   chr24_5954940     AOna    C    T        0      0        2 
  24   chr24_5954940     ASom    C    T        0      0        2 
  24   chr24_5954940     HCab    C    T        0      0        2 
  24   chr24_5954940     HPrz    C    T        0      0        2 
  24   chr24_5954940     ZBoe    C    T        0      0        2 
  24   chr24_5954940     ZGre    C    T        1      2        2 
  24   chr24_5954940     ZHar    C    T        0      0        2 
  24   chr24_5954940   Sample    C    T        0      0        2 
  24   chr24_5958203     AAsi    A    G        0      0        2 
  24   chr24_5958203     AKia    A    G        0      0        2 
  24   chr24_5958203     AOna    A    G        0      0        2 
  24   chr24_5958203     ASom    A    G        0      0        2 
  24   chr24_5958203     HCab    A    G      0.5      1        2 
  24   chr24_5958203     HPrz    A    G        0      0        2 
  24   chr24_5958203     ZBoe    A    G        0      0        2 
  24   chr24_5958203     ZGre    A    G        0      0        2 
  24   chr24_5958203     ZHar    A    G        0      0        2 
  24   chr24_5958203   Sample    A    G        0      0        2 
  24   chr24_5977674     AAsi    C    T        0      0        2 
  24   chr24_5977674     AKia    C    T        0      0        2 
  24   chr24_5977674     AOna    C    T        0      0        2 
  24   chr24_5977674     ASom    C    T        0      0        2 
  24   chr24_5977674     HCab    C    T        1      2        2 
  24   chr24_5977674     HPrz    C    T        1      2        2 
  24   chr24_5977674     ZBoe    C    T        0      0        2 
  24   chr24_5977674     ZGre    C    T        0      0        2 
  24   chr24_5977674     ZHar    C    T        0      0        2 
  24   chr24_5977674   Sample    C    T        0      0        2 
  24   chr24_5978370     AAsi    C    G        0      0        2 
  24   chr24_5978370     AKia    C    G        0      0        2 
  24   chr24_5978370     AOna    C    G        0      0        2 
  24   chr24_5978370     ASom    C    G        0      0        2 
  24   chr24_5978370     HCab    C    G        0      0        2 
  24   chr24_5978370     HPrz    C    G        0      0        2 
  24   chr24_5978370     ZBoe    C    G        0      0        2 
  24   chr24_5978370     ZGre    C    G        1      2        2 
  24   chr24_5978370     ZHar    C    G        0      0        2 
  24   chr24_5978370   Sample    C    G        0      0        2 
  24   chr24_5985484     AAsi    C    G        0      0        2 
  24   chr24_5985484     AKia    C    G        0      0        2 
  24   chr24_5985484     AOna    C    G        0      0        2 
  24   chr24_5985484     ASom    C    G        0      0        2 
  24   chr24_5985484     HCab    C    G        0      0        2 
  24   chr24_5985484     HPrz    C    G        0      0        2 
  24   chr24_5985484     ZBoe    C    G        0      0        2 
  24   chr24_5985484     ZGre    C    G        1      2        2 
  24   chr24_5985484     ZHar    C    G        0      0        2 
  24   chr24_5985484   Sample    C    G        0      0        2 
  24   chr24_5986393     AAsi    G    A        0      0        2 
  24   chr24_5986393     AKia    G    A        0      0        2 
  24   chr24_5986393     AOna    G    A        0      0        2 
  24   chr24_5986393     ASom    G    A        0      0        2 
  24   chr24_5986393     HCab    G    A        0      0        2 
  24   chr24_5986393     HPrz    G    A        0      0        2 
  24   chr24_5986393     ZBoe    G    A      0.5      1        2 
  24   chr24_5986393     ZGre    G    A        0      0        2 
  24   chr24_5986393     ZHar    G    A        0      0        2 
  24   chr24_5986393   Sample    G    A        0      0        2 
  24   chr24_5989547     AAsi    G    T        0      0        2 
  24   chr24_5989547     AKia    G    T        1      2        2 
  24   chr24_5989547     AOna    G    T      0.5      1        2 
  24   chr24_5989547     ASom    G    T        0      0        2 
  24   chr24_5989547     HCab    G    T        0      0        2 
  24   chr24_5989547     HPrz    G    T        0      0        2 
  24   chr24_5989547     ZBoe    G    T        0      0        2 
  24   chr24_5989547     ZGre    G    T        0      0        2 
  24   chr24_5989547     ZHar    G    T        0      0        2 
  24   chr24_5989547   Sample    G    T        0      0        2 
  24   chr24_5990999     AAsi    A    G        0      0        2 
  24   chr24_5990999     AKia    A    G        0      0        2 
  24   chr24_5990999     AOna    A    G      0.5      1        2 
  24   chr24_5990999     ASom    A    G        0      0        2 
  24   chr24_5990999     HCab    A    G        0      0        2 
  24   chr24_5990999     HPrz    A    G        0      0        2 
  24   chr24_5990999     ZBoe    A    G        0      0        2 
  24   chr24_5990999     ZGre    A    G        0      0        2 
  24   chr24_5990999     ZHar    A    G        0      0        2 
  24   chr24_5990999   Sample    A    G        0      0        2 
  24   chr24_5991074     AAsi    A    G        0      0        2 
  24   chr24_5991074     AKia    A    G        0      0        2 
  24   chr24_5991074     AOna    A    G        0      0        2 
  24   chr24_5991074     ASom    A    G        0      0        2 
  24   chr24_5991074     HCab    A    G        0      0        2 
  24   chr24_5991074     HPrz    A    G        0      0        2 
  24   chr24_5991074     ZBoe    A    G        0      0        2 
  24   chr24_5991074     ZGre    A    G        1      2        2 
  24   chr24_5991074     ZHar    A    G        0      0        2 
  24   chr24_5991074   Sample    A    G        0      0        2 
  24   chr24_5995228     AAsi    A    G        0      0        2 
  24   chr24_5995228     AKia    A    G        1      2        2 
  24   chr24_5995228     AOna    A    G        1      2        2 
  24   chr24_5995228     ASom    A    G        0      0        2 
  24   chr24_5995228     HCab    A    G        0      0        2 
  24   chr24_5995228     HPrz    A    G        0      0        2 
  24   chr24_5995228     ZBoe    A    G        0      0        2 
  24   chr24_5995228     ZGre    A    G        0      0        2 
  24   chr24_5995228     ZHar    A    G        0      0        2 
  24   chr24_5995228   Sample    A    G        0      0        2 
  24   chr24_5996548     AAsi    C    T        0      0        2 
  24   chr24_5996548     AKia    C    T        1      2        2 
  24   chr24_5996548     AOna    C    T        1      2        2 
  24   chr24_5996548     ASom    C    T        0      0        2 
  24   chr24_5996548     HCab    C    T        0      0        2 
  24   chr24_5996548     HPrz    C    T        0      0        2 
  24   chr24_5996548     ZBoe    C    T        0      0        2 
  24   chr24_5996548     ZGre    C    T        0      0        2 
  24   chr24_5996548     ZHar    C    T        0      0        2 
  24   chr24_5996548   Sample    C    T        0      0        2 
  24   chr24_5998761     AAsi    C    T        0      0        2 
  24   chr24_5998761     AKia    C    T        0      0        2 
  24   chr24_5998761     AOna    C    T        0      0        2 
  24   chr24_5998761     ASom    C    T        0      0        2 
  24   chr24_5998761     HCab    C    T        0      0        2 
  24   chr24_5998761     HPrz    C    T        0      0        2 
  24   chr24_5998761     ZBoe    C    T      0.5      1        2 
  24   chr24_5998761     ZGre    C    T        0      0        2 
  24   chr24_5998761     ZHar    C    T        0      0        2 
  24   chr24_5998761   Sample    C    T        0      0        2 
  24   chr24_6002168     AAsi    T    A        1      2        2 
  24   chr24_6002168     AKia    T    A        0      0        2 
  24   chr24_6002168     AOna    T    A        0      0        2 
  24   chr24_6002168     ASom    T    A        1      2        2 
  24   chr24_6002168     HCab    T    A        0      0        2 
  24   chr24_6002168     HPrz    T    A        0      0        2 
  24   chr24_6002168     ZBoe    T    A        0      0        2 
  24   chr24_6002168     ZGre    T    A        0      0        2 
  24   chr24_6002168     ZHar    T    A        0      0        2 
  24   chr24_6002168   Sample    T    A        1      2        2 
  24   chr24_6004378     AAsi    C    A        0      0        2 
  24   chr24_6004378     AKia    C    A        1      2        2 
  24   chr24_6004378     AOna    C    A        0      0        2 
  24   chr24_6004378     ASom    C    A        0      0        2 
  24   chr24_6004378     HCab    C    A        0      0        2 
  24   chr24_6004378     HPrz    C    A        0      0        2 
  24   chr24_6004378     ZBoe    C    A        0      0        2 
  24   chr24_6004378     ZGre    C    A        0      0        2 
  24   chr24_6004378     ZHar    C    A        0      0        2 
  24   chr24_6004378   Sample    C    A        0      0        2 
  24   chr24_6041491     AAsi    G    T        0      0        2 
  24   chr24_6041491     AKia    G    T        0      0        2 
  24   chr24_6041491     AOna    G    T        0      0        2 
  24   chr24_6041491     ASom    G    T        0      0        2 
  24   chr24_6041491     HCab    G    T        1      2        2 
  24   chr24_6041491     HPrz    G    T        1      2        2 
  24   chr24_6041491     ZBoe    G    T        0      0        2 
  24   chr24_6041491     ZGre    G    T        0      0        2 
  24   chr24_6041491     ZHar    G    T        0      0        2 
  24   chr24_6041491   Sample    G    T        0      0        2 
  24   chr24_6054228     AAsi    C    G        0      0        2 
  24   chr24_6054228     AKia    C    G        0      0        2 
  24   chr24_6054228     AOna    C    G        0      0        2 
  24   chr24_6054228     ASom    C    G        0      0        2 
  24   chr24_6054228     HCab    C    G        0      0        2 
  24   chr24_6054228     HPrz    C    G        0      0        2 
  24   chr24_6054228     ZBoe    C    G        1      2        2 
  24   chr24_6054228     ZGre    C    G        1      2        2 
  24   chr24_6054228     ZHar    C    G        1      2        2 
  24   chr24_6054228   Sample    C    G        0      0        2 
  24   chr24_6063877     AAsi    A    G        0      0        2 
  24   chr24_6063877     AKia    A    G        0      0        2 
  24   chr24_6063877     AOna    A    G        0      0        2 
  24   chr24_6063877     ASom    A    G        0      0        2 
  24   chr24_6063877     HCab    A    G        0      0        2 
  24   chr24_6063877     HPrz    A    G        0      0        2 
  24   chr24_6063877     ZBoe    A    G        0      0        2 
  24   chr24_6063877     ZGre    A    G        1      2        2 
  24   chr24_6063877     ZHar    A    G        0      0        2 
  24   chr24_6063877   Sample    A    G        0      0        2 
  24   chr24_6070581     AAsi    T    C        0      0        2 
  24   chr24_6070581     AKia    T    C        0      0        2 
  24   chr24_6070581     AOna    T    C        0      0        2 
  24   chr24_6070581     ASom    T    C        0      0        2 
  24   chr24_6070581     HCab    T    C        0      0        2 
  24   chr24_6070581     HPrz    T    C        1      2        2 
  24   chr24_6070581     ZBoe    T    C        0      0        2 
  24   chr24_6070581     ZGre    T    C        0      0        2 
  24   chr24_6070581     ZHar    T    C        0      0        2 
  24   chr24_6070581   Sample    T    C        0      0        2 
  24   chr24_6079954     AAsi    G    A      0.5      1        2 
  24   chr24_6079954     AKia    G    A        0      0        2 
  24   chr24_6079954     AOna    G    A        0      0        2 
  24   chr24_6079954     ASom    G    A        1      2        2 
  24   chr24_6079954     HCab    G    A        0      0        2 
  24   chr24_6079954     HPrz    G    A        0      0        2 
  24   chr24_6079954     ZBoe    G    A        0      0        2 
  24   chr24_6079954     ZGre    G    A        0      0        2 
  24   chr24_6079954     ZHar    G    A        0      0        2 
  24   chr24_6079954   Sample    G    A        1      2        2 
  24   chr24_6080449     AAsi    A    G        0      0        2 
  24   chr24_6080449     AKia    A    G        0      0        2 
  24   chr24_6080449     AOna    A    G        0      0        2 
  24   chr24_6080449     ASom    A    G        0      0        2 
  24   chr24_6080449     HCab    A    G        0      0        2 
  24   chr24_6080449     HPrz    A    G        0      0        2 
  24   chr24_6080449     ZBoe    A    G        0      0        2 
  24   chr24_6080449     ZGre    A    G        1      2        2 
  24   chr24_6080449     ZHar    A    G        0      0        2 
  24   chr24_6080449   Sample    A    G        0      0        2 
  24   chr24_6081009     AAsi    T    C        0      0        2 
  24   chr24_6081009     AKia    T    C        1      2        2 
  24   chr24_6081009     AOna    T    C        1      2        2 
  24   chr24_6081009     ASom    T    C        0      0        2 
  24   chr24_6081009     HCab    T    C        0      0        2 
  24   chr24_6081009     HPrz    T    C        0      0        2 
  24   chr24_6081009     ZBoe    T    C        0      0        2 
  24   chr24_6081009     ZGre    T    C        0      0        2 
  24   chr24_6081009     ZHar    T    C        0      0        2 
  24   chr24_6081009   Sample    T    C        0      0        2 
  24   chr24_6081444     AAsi    T    G        0      0        2 
  24   chr24_6081444     AKia    T    G        0      0        2 
  24   chr24_6081444     AOna    T    G        0      0        2 
  24   chr24_6081444     ASom    T    G        0      0        2 
  24   chr24_6081444     HCab    T    G        1      2        2 
  24   chr24_6081444     HPrz    T    G        1      2        2 
  24   chr24_6081444     ZBoe    T    G        0      0        2 
  24   chr24_6081444     ZGre    T    G        0      0        2 
  24   chr24_6081444     ZHar    T    G        0      0        2 
  24   chr24_6081444   Sample    T    G        0      0        2 
  24   chr24_6081964     AAsi    G    C        0      0        2 
  24   chr24_6081964     AKia    G    C        0      0        2 
  24   chr24_6081964     AOna    G    C        0      0        2 
  24   chr24_6081964     ASom    G    C        0      0        2 
  24   chr24_6081964     HCab    G    C        1      2        2 
  24   chr24_6081964     HPrz    G    C        1      2        2 
  24   chr24_6081964     ZBoe    G    C        0      0        2 
  24   chr24_6081964     ZGre    G    C        0      0        2 
  24   chr24_6081964     ZHar    G    C        0      0        2 
  24   chr24_6081964   Sample    G    C        0      0        2 
  24   chr24_6094273     AAsi    G    C        0      0        2 
  24   chr24_6094273     AKia    G    C        0      0        2 
  24   chr24_6094273     AOna    G    C        0      0        2 
  24   chr24_6094273     ASom    G    C        0      0        2 
  24   chr24_6094273     HCab    G    C        1      2        2 
  24   chr24_6094273     HPrz    G    C        1      2        2 
  24   chr24_6094273     ZBoe    G    C        0      0        2 
  24   chr24_6094273     ZGre    G    C        0      0        2 
  24   chr24_6094273     ZHar    G    C        0      0        2 
  24   chr24_6094273   Sample    G    C        0      0        2 
  24   chr24_6098362     AAsi    A    G        0      0        2 
  24   chr24_6098362     AKia    A    G        0      0        2 
  24   chr24_6098362     AOna    A    G      0.5      1        2 
  24   chr24_6098362     ASom    A    G        0      0        2 
  24   chr24_6098362     HCab    A    G        0      0        2 
  24   chr24_6098362     HPrz    A    G        0      0        2 
  24   chr24_6098362     ZBoe    A    G      0.5      1        2 
  24   chr24_6098362     ZGre    A    G        0      0        2 
  24   chr24_6098362     ZHar    A    G        0      0        2 
  24   chr24_6098362   Sample    A    G        0      0        2 
  24   chr24_6101904     AAsi    G    T        0      0        2 
  24   chr24_6101904     AKia    G    T        0      0        2 
  24   chr24_6101904     AOna    G    T        0      0        2 
  24   chr24_6101904     ASom    G    T        0      0        2 
  24   chr24_6101904     HCab    G    T        0      0        2 
  24   chr24_6101904     HPrz    G    T        0      0        2 
  24   chr24_6101904     ZBoe    G    T      0.5      1        2 
  24   chr24_6101904     ZGre    G    T        0      0        2 
  24   chr24_6101904     ZHar    G    T        0      0        2 
  24   chr24_6101904   Sample    G    T        0      0        2 
  24   chr24_6112025     AAsi    C    G        0      0        2 
  24   chr24_6112025     AKia    C    G        0      0        2 
  24   chr24_6112025     AOna    C    G      0.5      1        2 
  24   chr24_6112025     ASom    C    G        0      0        2 
  24   chr24_6112025     HCab    C    G        0      0        2 
  24   chr24_6112025     HPrz    C    G        0      0        2 
  24   chr24_6112025     ZBoe    C    G        0      0        2 
  24   chr24_6112025     ZGre    C    G        0      0        2 
  24   chr24_6112025     ZHar    C    G        0      0        2 
  24   chr24_6112025   Sample    C    G        0      0        2 
  24   chr24_6114927     AAsi    C    G        0      0        2 
  24   chr24_6114927     AKia    C    G        0      0        2 
  24   chr24_6114927     AOna    C    G        0      0        2 
  24   chr24_6114927     ASom    C    G        0      0        2 
  24   chr24_6114927     HCab    C    G        0      0        2 
  24   chr24_6114927     HPrz    C    G        0      0        2 
  24   chr24_6114927     ZBoe    C    G        1      2        2 
  24   chr24_6114927     ZGre    C    G        0      0        2 
  24   chr24_6114927     ZHar    C    G        0      0        2 
  24   chr24_6114927   Sample    C    G        0      0        2 
  24   chr24_6126414     AAsi    A    G        0      0        2 
  24   chr24_6126414     AKia    A    G        0      0        2 
  24   chr24_6126414     AOna    A    G        0      0        2 
  24   chr24_6126414     ASom    A    G        0      0        2 
  24   chr24_6126414     HCab    A    G        0      0        2 
  24   chr24_6126414     HPrz    A    G        0      0        2 
  24   chr24_6126414     ZBoe    A    G        0      0        2 
  24   chr24_6126414     ZGre    A    G      0.5      1        2 
  24   chr24_6126414     ZHar    A    G        0      0        2 
  24   chr24_6126414   Sample    A    G        0      0        2 
  24   chr24_6148406     AAsi    T    C        0      0        2 
  24   chr24_6148406     AKia    T    C        0      0        2 
  24   chr24_6148406     AOna    T    C        0      0        2 
  24   chr24_6148406     ASom    T    C        0      0        2 
  24   chr24_6148406     HCab    T    C        0      0        2 
  24   chr24_6148406     HPrz    T    C        0      0        2 
  24   chr24_6148406     ZBoe    T    C      0.5      1        2 
  24   chr24_6148406     ZGre    T    C        0      0        2 
  24   chr24_6148406     ZHar    T    C        0      0        2 
  24   chr24_6148406   Sample    T    C        0      0        2 
  24   chr24_6169311     AAsi    T    G        0      0        2 
  24   chr24_6169311     AKia    T    G        0      0        2 
  24   chr24_6169311     AOna    T    G        0      0        2 
  24   chr24_6169311     ASom    T    G        0      0        2 
  24   chr24_6169311     HCab    T    G        1      2        2 
  24   chr24_6169311     HPrz    T    G        1      2        2 
  24   chr24_6169311     ZBoe    T    G        0      0        2 
  24   chr24_6169311     ZGre    T    G        0      0        2 
  24   chr24_6169311     ZHar    T    G        0      0        2 
  24   chr24_6169311   Sample    T    G        0      0        2 
  24   chr24_6186067     AAsi    C    T        0      0        2 
  24   chr24_6186067     AKia    C    T      0.5      1        2 
  24   chr24_6186067     AOna    C    T      0.5      1        2 
  24   chr24_6186067     ASom    C    T        0      0        2 
  24   chr24_6186067     HCab    C    T        0      0        2 
  24   chr24_6186067     HPrz    C    T        0      0        2 
  24   chr24_6186067     ZBoe    C    T        0      0        2 
  24   chr24_6186067     ZGre    C    T        0      0        2 
  24   chr24_6186067     ZHar    C    T        0      0        2 
  24   chr24_6186067   Sample    C    T        0      0        2 
  24   chr24_6198852     AAsi    A    G        0      0        2 
  24   chr24_6198852     AKia    A    G        0      0        2 
  24   chr24_6198852     AOna    A    G        0      0        2 
  24   chr24_6198852     ASom    A    G        0      0        2 
  24   chr24_6198852     HCab    A    G      0.5      1        2 
  24   chr24_6198852     HPrz    A    G        0      0        2 
  24   chr24_6198852     ZBoe    A    G        0      0        2 
  24   chr24_6198852     ZGre    A    G        0      0        2 
  24   chr24_6198852     ZHar    A    G        0      0        2 
  24   chr24_6198852   Sample    A    G        0      0        2 
  24   chr24_6204032     AAsi    T    C        0      0        2 
  24   chr24_6204032     AKia    T    C        0      0        2 
  24   chr24_6204032     AOna    T    C        0      0        2 
  24   chr24_6204032     ASom    T    C        0      0        2 
  24   chr24_6204032     HCab    T    C        0      0        2 
  24   chr24_6204032     HPrz    T    C        0      0        2 
  24   chr24_6204032     ZBoe    T    C        1      2        2 
  24   chr24_6204032     ZGre    T    C        0      0        2 
  24   chr24_6204032     ZHar    T    C        0      0        2 
  24   chr24_6204032   Sample    T    C        0      0        2 
  24   chr24_6206223     AAsi    G    T        0      0        2 
  24   chr24_6206223     AKia    G    T        0      0        2 
  24   chr24_6206223     AOna    G    T        0      0        2 
  24   chr24_6206223     ASom    G    T        0      0        2 
  24   chr24_6206223     HCab    G    T        0      0        2 
  24   chr24_6206223     HPrz    G    T        0      0        2 
  24   chr24_6206223     ZBoe    G    T        1      2        2 
  24   chr24_6206223     ZGre    G    T        0      0        2 
  24   chr24_6206223     ZHar    G    T        0      0        2 
  24   chr24_6206223   Sample    G    T        0      0        2 
  24   chr24_6209571     AAsi    A    G        0      0        2 
  24   chr24_6209571     AKia    A    G        0      0        2 
  24   chr24_6209571     AOna    A    G        0      0        2 
  24   chr24_6209571     ASom    A    G        0      0        2 
  24   chr24_6209571     HCab    A    G        1      2        2 
  24   chr24_6209571     HPrz    A    G        1      2        2 
  24   chr24_6209571     ZBoe    A    G        0      0        2 
  24   chr24_6209571     ZGre    A    G        0      0        2 
  24   chr24_6209571     ZHar    A    G        0      0        2 
  24   chr24_6209571   Sample    A    G        0      0        2 
  24   chr24_6221473     AAsi    G    A        0      0        2 
  24   chr24_6221473     AKia    G    A        1      2        2 
  24   chr24_6221473     AOna    G    A      0.5      1        2 
  24   chr24_6221473     ASom    G    A        0      0        2 
  24   chr24_6221473     HCab    G    A        0      0        2 
  24   chr24_6221473     HPrz    G    A        0      0        2 
  24   chr24_6221473     ZBoe    G    A        0      0        2 
  24   chr24_6221473     ZGre    G    A        0      0        2 
  24   chr24_6221473     ZHar    G    A        0      0        2 
  24   chr24_6221473   Sample    G    A        0      0        2 
  24   chr24_6221885     AAsi    A    G        0      0        2 
  24   chr24_6221885     AKia    A    G        0      0        2 
  24   chr24_6221885     AOna    A    G        0      0        2 
  24   chr24_6221885     ASom    A    G        0      0        2 
  24   chr24_6221885     HCab    A    G        1      2        2 
  24   chr24_6221885     HPrz    A    G        1      2        2 
  24   chr24_6221885     ZBoe    A    G        0      0        2 
  24   chr24_6221885     ZGre    A    G        0      0        2 
  24   chr24_6221885     ZHar    A    G        0      0        2 
  24   chr24_6221885   Sample    A    G        0      0        2 
  24   chr24_6225636     AAsi    T    C        0      0        2 
  24   chr24_6225636     AKia    T    C        0      0        2 
  24   chr24_6225636     AOna    T    C        0      0        2 
  24   chr24_6225636     ASom    T    C        0      0        2 
  24   chr24_6225636     HCab    T    C      0.5      1        2 
  24   chr24_6225636     HPrz    T    C        0      0        2 
  24   chr24_6225636     ZBoe    T    C        0      0        2 
  24   chr24_6225636     ZGre    T    C        0      0        2 
  24   chr24_6225636     ZHar    T    C        0      0        2 
  24   chr24_6225636   Sample    T    C        0      0        2 
  24   chr24_6251585     AAsi    T    C        0      0        2 
  24   chr24_6251585     AKia    T    C        1      2        2 
  24   chr24_6251585     AOna    T    C      0.5      1        2 
  24   chr24_6251585     ASom    T    C        0      0        2 
  24   chr24_6251585     HCab    T    C        0      0        2 
  24   chr24_6251585     HPrz    T    C        0      0        2 
  24   chr24_6251585     ZBoe    T    C        0      0        2 
  24   chr24_6251585     ZGre    T    C        0      0        2 
  24   chr24_6251585     ZHar    T    C        0      0        2 
  24   chr24_6251585   Sample    T    C        0      0        2 
  24   chr24_6258883     AAsi    T    C        0      0        2 
  24   chr24_6258883     AKia    T    C        1      2        2 
  24   chr24_6258883     AOna    T    C        1      2        2 
  24   chr24_6258883     ASom    T    C        0      0        2 
  24   chr24_6258883     HCab    T    C        0      0        2 
  24   chr24_6258883     HPrz    T    C        0      0        2 
  24   chr24_6258883     ZBoe    T    C        0      0        2 
  24   chr24_6258883     ZGre    T    C        0      0        2 
  24   chr24_6258883     ZHar    T    C        0      0        2 
  24   chr24_6258883   Sample    T    C        0      0        2 
  24   chr24_6259475     AAsi    C    T        0      0        2 
  24   chr24_6259475     AKia    C    T      0.5      1        2 
  24   chr24_6259475     AOna    C    T        0      0        2 
  24   chr24_6259475     ASom    C    T        0      0        2 
  24   chr24_6259475     HCab    C    T        0      0        2 
  24   chr24_6259475     HPrz    C    T        0      0        2 
  24   chr24_6259475     ZBoe    C    T        0      0        2 
  24   chr24_6259475     ZGre    C    T        0      0        2 
  24   chr24_6259475     ZHar    C    T        0      0        2 
  24   chr24_6259475   Sample    C    T        0      0        2 
  24   chr24_6264930     AAsi    G    A        0      0        2 
  24   chr24_6264930     AKia    G    A        0      0        2 
  24   chr24_6264930     AOna    G    A        0      0        2 
  24   chr24_6264930     ASom    G    A        0      0        2 
  24   chr24_6264930     HCab    G    A        1      2        2 
  24   chr24_6264930     HPrz    G    A        1      2        2 
  24   chr24_6264930     ZBoe    G    A        0      0        2 
  24   chr24_6264930     ZGre    G    A        0      0        2 
  24   chr24_6264930     ZHar    G    A        0      0        2 
  24   chr24_6264930   Sample    G    A        0      0        2 
  24   chr24_6286506     AAsi    T    G        1      2        2 
  24   chr24_6286506     AKia    T    G        0      0        2 
  24   chr24_6286506     AOna    T    G        0      0        2 
  24   chr24_6286506     ASom    T    G        0      0        2 
  24   chr24_6286506     HCab    T    G        0      0        2 
  24   chr24_6286506     HPrz    T    G        0      0        2 
  24   chr24_6286506     ZBoe    T    G        0      0        2 
  24   chr24_6286506     ZGre    T    G        0      0        2 
  24   chr24_6286506     ZHar    T    G        0      0        2 
  24   chr24_6286506   Sample    T    G        1      2        2 
  24   chr24_6291596     AAsi    G    C        0      0        2 
  24   chr24_6291596     AKia    G    C        0      0        2 
  24   chr24_6291596     AOna    G    C        0      0        2 
  24   chr24_6291596     ASom    G    C        0      0        2 
  24   chr24_6291596     HCab    G    C        0      0        2 
  24   chr24_6291596     HPrz    G    C        0      0        2 
  24   chr24_6291596     ZBoe    G    C        0      0        2 
  24   chr24_6291596     ZGre    G    C      0.5      1        2 
  24   chr24_6291596     ZHar    G    C        0      0        2 
  24   chr24_6291596   Sample    G    C        0      0        2 
  24   chr24_6292084     AAsi    T    G        0      0        2 
  24   chr24_6292084     AKia    T    G        0      0        2 
  24   chr24_6292084     AOna    T    G        0      0        2 
  24   chr24_6292084     ASom    T    G        0      0        2 
  24   chr24_6292084     HCab    T    G        1      2        2 
  24   chr24_6292084     HPrz    T    G        1      2        2 
  24   chr24_6292084     ZBoe    T    G        0      0        2 
  24   chr24_6292084     ZGre    T    G        0      0        2 
  24   chr24_6292084     ZHar    T    G        0      0        2 
  24   chr24_6292084   Sample    T    G        0      0        2 
  24   chr24_6294241     AAsi    G    A        0      0        2 
  24   chr24_6294241     AKia    G    A        0      0        2 
  24   chr24_6294241     AOna    G    A        0      0        2 
  24   chr24_6294241     ASom    G    A        0      0        2 
  24   chr24_6294241     HCab    G    A        0      0        2 
  24   chr24_6294241     HPrz    G    A        0      0        2 
  24   chr24_6294241     ZBoe    G    A        0      0        2 
  24   chr24_6294241     ZGre    G    A        0      0        2 
  24   chr24_6294241     ZHar    G    A        1      2        2 
  24   chr24_6294241   Sample    G    A        0      0        2 
  24   chr24_6304153     AAsi    C    G        0      0        2 
  24   chr24_6304153     AKia    C    G        0      0        2 
  24   chr24_6304153     AOna    C    G        0      0        2 
  24   chr24_6304153     ASom    C    G        0      0        2 
  24   chr24_6304153     HCab    C    G        0      0        2 
  24   chr24_6304153     HPrz    C    G        0      0        2 
  24   chr24_6304153     ZBoe    C    G        1      2        2 
  24   chr24_6304153     ZGre    C    G        0      0        2 
  24   chr24_6304153     ZHar    C    G        0      0        2 
  24   chr24_6304153   Sample    C    G        0      0        2 
  24   chr24_6311702     AAsi    T    G        0      0        2 
  24   chr24_6311702     AKia    T    G        0      0        2 
  24   chr24_6311702     AOna    T    G        0      0        2 
  24   chr24_6311702     ASom    T    G        0      0        2 
  24   chr24_6311702     HCab    T    G        0      0        2 
  24   chr24_6311702     HPrz    T    G        0      0        2 
  24   chr24_6311702     ZBoe    T    G        0      0        2 
  24   chr24_6311702     ZGre    T    G        0      0        2 
  24   chr24_6311702     ZHar    T    G        1      2        2 
  24   chr24_6311702   Sample    T    G        0      0        2 
  24   chr24_6314085     AAsi    A    G        0      0        2 
  24   chr24_6314085     AKia    A    G        0      0        2 
  24   chr24_6314085     AOna    A    G        0      0        2 
  24   chr24_6314085     ASom    A    G        0      0        2 
  24   chr24_6314085     HCab    A    G        0      0        2 
  24   chr24_6314085     HPrz    A    G        0      0        2 
  24   chr24_6314085     ZBoe    A    G        0      0        2 
  24   chr24_6314085     ZGre    A    G        1      2        2 
  24   chr24_6314085     ZHar    A    G        0      0        2 
  24   chr24_6314085   Sample    A    G        0      0        2 
  24   chr24_6315460     AAsi    G    A        0      0        2 
  24   chr24_6315460     AKia    G    A        1      2        2 
  24   chr24_6315460     AOna    G    A        0      0        2 
  24   chr24_6315460     ASom    G    A        0      0        2 
  24   chr24_6315460     HCab    G    A        0      0        2 
  24   chr24_6315460     HPrz    G    A        0      0        2 
  24   chr24_6315460     ZBoe    G    A        0      0        2 
  24   chr24_6315460     ZGre    G    A        0      0        2 
  24   chr24_6315460     ZHar    G    A        0      0        2 
  24   chr24_6315460   Sample    G    A        0      0        2 
  24   chr24_6320027     AAsi    C    T        0      0        2 
  24   chr24_6320027     AKia    C    T        0      0        2 
  24   chr24_6320027     AOna    C    T        0      0        2 
  24   chr24_6320027     ASom    C    T        0      0        2 
  24   chr24_6320027     HCab    C    T      0.5      1        2 
  24   chr24_6320027     HPrz    C    T        0      0        2 
  24   chr24_6320027     ZBoe    C    T        0      0        2 
  24   chr24_6320027     ZGre    C    T        0      0        2 
  24   chr24_6320027     ZHar    C    T        0      0        2 
  24   chr24_6320027   Sample    C    T        0      0        2 
  24   chr24_6327122     AAsi    G    C        0      0        2 
  24   chr24_6327122     AKia    G    C        0      0        2 
  24   chr24_6327122     AOna    G    C        0      0        2 
  24   chr24_6327122     ASom    G    C        0      0        2 
  24   chr24_6327122     HCab    G    C        1      2        2 
  24   chr24_6327122     HPrz    G    C        1      2        2 
  24   chr24_6327122     ZBoe    G    C        0      0        2 
  24   chr24_6327122     ZGre    G    C        0      0        2 
  24   chr24_6327122     ZHar    G    C        0      0        2 
  24   chr24_6327122   Sample    G    C        0      0        2 
  24   chr24_6330506     AAsi    T    G        0      0        2 
  24   chr24_6330506     AKia    T    G        0      0        2 
  24   chr24_6330506     AOna    T    G        0      0        2 
  24   chr24_6330506     ASom    T    G        0      0        2 
  24   chr24_6330506     HCab    T    G        0      0        2 
  24   chr24_6330506     HPrz    T    G        0      0        2 
  24   chr24_6330506     ZBoe    T    G        0      0        2 
  24   chr24_6330506     ZGre    T    G        0      0        2 
  24   chr24_6330506     ZHar    T    G        1      2        2 
  24   chr24_6330506   Sample    T    G        0      0        2 
  24   chr24_6332682     AAsi    T    C        0      0        2 
  24   chr24_6332682     AKia    T    C        0      0        2 
  24   chr24_6332682     AOna    T    C        0      0        2 
  24   chr24_6332682     ASom    T    C        0      0        2 
  24   chr24_6332682     HCab    T    C        0      0        2 
  24   chr24_6332682     HPrz    T    C        0      0        2 
  24   chr24_6332682     ZBoe    T    C        0      0        2 
  24   chr24_6332682     ZGre    T    C      0.5      1        2 
  24   chr24_6332682     ZHar    T    C        0      0        2 
  24   chr24_6332682   Sample    T    C        0      0        2 
  24   chr24_6344990     AAsi    A    G        0      0        2 
  24   chr24_6344990     AKia    A    G        0      0        2 
  24   chr24_6344990     AOna    A    G        0      0        2 
  24   chr24_6344990     ASom    A    G        0      0        2 
  24   chr24_6344990     HCab    A    G        0      0        2 
  24   chr24_6344990     HPrz    A    G        0      0        2 
  24   chr24_6344990     ZBoe    A    G        1      2        2 
  24   chr24_6344990     ZGre    A    G        0      0        2 
  24   chr24_6344990     ZHar    A    G        0      0        2 
  24   chr24_6344990   Sample    A    G        0      0        2 
  24   chr24_6345786     AAsi    A    G        1      2        2 
  24   chr24_6345786     AKia    A    G        1      2        2 
  24   chr24_6345786     AOna    A    G        1      2        2 
  24   chr24_6345786     ASom    A    G        1      2        2 
  24   chr24_6345786     HCab    A    G        0      0        2 
  24   chr24_6345786     HPrz    A    G        0      0        2 
  24   chr24_6345786     ZBoe    A    G        0      0        2 
  24   chr24_6345786     ZGre    A    G        0      0        2 
  24   chr24_6345786     ZHar    A    G        0      0        2 
  24   chr24_6345786   Sample    A    G        1      2        2 
  24   chr24_6359671     AAsi    A    G      0.5      1        2 
  24   chr24_6359671     AKia    A    G        0      0        2 
  24   chr24_6359671     AOna    A    G        0      0        2 
  24   chr24_6359671     ASom    A    G        0      0        2 
  24   chr24_6359671     HCab    A    G        0      0        2 
  24   chr24_6359671     HPrz    A    G        0      0        2 
  24   chr24_6359671     ZBoe    A    G        0      0        2 
  24   chr24_6359671     ZGre    A    G        0      0        2 
  24   chr24_6359671     ZHar    A    G        0      0        2 
  24   chr24_6359671   Sample    A    G        0      0        2 
  24   chr24_6359909     AAsi    G    A        0      0        2 
  24   chr24_6359909     AKia    G    A        0      0        2 
  24   chr24_6359909     AOna    G    A        0      0        2 
  24   chr24_6359909     ASom    G    A        0      0        2 
  24   chr24_6359909     HCab    G    A        0      0        2 
  24   chr24_6359909     HPrz    G    A        0      0        2 
  24   chr24_6359909     ZBoe    G    A      0.5      1        2 
  24   chr24_6359909     ZGre    G    A        0      0        2 
  24   chr24_6359909     ZHar    G    A        0      0        2 
  24   chr24_6359909   Sample    G    A        0      0        2 
  24   chr24_6363036     AAsi    T    C        0      0        2 
  24   chr24_6363036     AKia    T    C        0      0        2 
  24   chr24_6363036     AOna    T    C        0      0        2 
  24   chr24_6363036     ASom    T    C        0      0        2 
  24   chr24_6363036     HCab    T    C        0      0        2 
  24   chr24_6363036     HPrz    T    C        0      0        2 
  24   chr24_6363036     ZBoe    T    C        0      0        2 
  24   chr24_6363036     ZGre    T    C        0      0        2 
  24   chr24_6363036     ZHar    T    C      0.5      1        2 
  24   chr24_6363036   Sample    T    C        0      0        2 
  24   chr24_6363421     AAsi    T    G        0      0        2 
  24   chr24_6363421     AKia    T    G        0      0        2 
  24   chr24_6363421     AOna    T    G        0      0        2 
  24   chr24_6363421     ASom    T    G        0      0        2 
  24   chr24_6363421     HCab    T    G        1      2        2 
  24   chr24_6363421     HPrz    T    G        1      2        2 
  24   chr24_6363421     ZBoe    T    G        0      0        2 
  24   chr24_6363421     ZGre    T    G        0      0        2 
  24   chr24_6363421     ZHar    T    G        0      0        2 
  24   chr24_6363421   Sample    T    G        0      0        2 
  24   chr24_6364672     AAsi    C    G        0      0        2 
  24   chr24_6364672     AKia    C    G        0      0        2 
  24   chr24_6364672     AOna    C    G        0      0        2 
  24   chr24_6364672     ASom    C    G        0      0        2 
  24   chr24_6364672     HCab    C    G        1      2        2 
  24   chr24_6364672     HPrz    C    G        1      2        2 
  24   chr24_6364672     ZBoe    C    G        0      0        2 
  24   chr24_6364672     ZGre    C    G        0      0        2 
  24   chr24_6364672     ZHar    C    G        0      0        2 
  24   chr24_6364672   Sample    C    G        0      0        2 
  24   chr24_6377458     AAsi    T    C        0      0        2 
  24   chr24_6377458     AKia    T    C        1      2        2 
  24   chr24_6377458     AOna    T    C        0      0        2 
  24   chr24_6377458     ASom    T    C        0      0        2 
  24   chr24_6377458     HCab    T    C        0      0        2 
  24   chr24_6377458     HPrz    T    C        0      0        2 
  24   chr24_6377458     ZBoe    T    C        0      0        2 
  24   chr24_6377458     ZGre    T    C        0      0        2 
  24   chr24_6377458     ZHar    T    C        0      0        2 
  24   chr24_6377458   Sample    T    C        0      0        2 
  24   chr24_6377506     AAsi    T    G        0      0        2 
  24   chr24_6377506     AKia    T    G        0      0        2 
  24   chr24_6377506     AOna    T    G        0      0        2 
  24   chr24_6377506     ASom    T    G        0      0        2 
  24   chr24_6377506     HCab    T    G        0      0        2 
  24   chr24_6377506     HPrz    T    G        0      0        2 
  24   chr24_6377506     ZBoe    T    G        0      0        2 
  24   chr24_6377506     ZGre    T    G        0      0        2 
  24   chr24_6377506     ZHar    T    G      0.5      1        2 
  24   chr24_6377506   Sample    T    G        0      0        2 
  24   chr24_6385254     AAsi    T    C        0      0        2 
  24   chr24_6385254     AKia    T    C        0      0        2 
  24   chr24_6385254     AOna    T    C        0      0        2 
  24   chr24_6385254     ASom    T    C        0      0        2 
  24   chr24_6385254     HCab    T    C        0      0        2 
  24   chr24_6385254     HPrz    T    C        0      0        2 
  24   chr24_6385254     ZBoe    T    C        0      0        2 
  24   chr24_6385254     ZGre    T    C      0.5      1        2 
  24   chr24_6385254     ZHar    T    C        0      0        2 
  24   chr24_6385254   Sample    T    C        0      0        2 
  24   chr24_6386577     AAsi    C    T        0      0        2 
  24   chr24_6386577     AKia    C    T        0      0        2 
  24   chr24_6386577     AOna    C    T        0      0        2 
  24   chr24_6386577     ASom    C    T        0      0        2 
  24   chr24_6386577     HCab    C    T        0      0        2 
  24   chr24_6386577     HPrz    C    T        0      0        2 
  24   chr24_6386577     ZBoe    C    T      0.5      1        2 
  24   chr24_6386577     ZGre    C    T        0      0        2 
  24   chr24_6386577     ZHar    C    T        0      0        2 
  24   chr24_6386577   Sample    C    T        0      0        2 
  24   chr24_6387704     AAsi    C    A        0      0        2 
  24   chr24_6387704     AKia    C    A        0      0        2 
  24   chr24_6387704     AOna    C    A        0      0        2 
  24   chr24_6387704     ASom    C    A        0      0        2 
  24   chr24_6387704     HCab    C    A        1      2        2 
  24   chr24_6387704     HPrz    C    A        1      2        2 
  24   chr24_6387704     ZBoe    C    A        0      0        2 
  24   chr24_6387704     ZGre    C    A        0      0        2 
  24   chr24_6387704     ZHar    C    A        0      0        2 
  24   chr24_6387704   Sample    C    A        0      0        2 
  24   chr24_6389623     AAsi    C    T        0      0        2 
  24   chr24_6389623     AKia    C    T        0      0        2 
  24   chr24_6389623     AOna    C    T        0      0        2 
  24   chr24_6389623     ASom    C    T        0      0        2 
  24   chr24_6389623     HCab    C    T        0      0        2 
  24   chr24_6389623     HPrz    C    T        0      0        2 
  24   chr24_6389623     ZBoe    C    T        1      2        2 
  24   chr24_6389623     ZGre    C    T        0      0        2 
  24   chr24_6389623     ZHar    C    T        0      0        2 
  24   chr24_6389623   Sample    C    T        0      0        2 
  24   chr24_6391968     AAsi    C    A        0      0        2 
  24   chr24_6391968     AKia    C    A        0      0        2 
  24   chr24_6391968     AOna    C    A      0.5      1        2 
  24   chr24_6391968     ASom    C    A        0      0        2 
  24   chr24_6391968     HCab    C    A        0      0        2 
  24   chr24_6391968     HPrz    C    A        0      0        2 
  24   chr24_6391968     ZBoe    C    A        0      0        2 
  24   chr24_6391968     ZGre    C    A        0      0        2 
  24   chr24_6391968     ZHar    C    A        0      0        2 
  24   chr24_6391968   Sample    C    A        0      0        2 
  24   chr24_6403568     AAsi    G    A        0      0        2 
  24   chr24_6403568     AKia    G    A        0      0        2 
  24   chr24_6403568     AOna    G    A        0      0        2 
  24   chr24_6403568     ASom    G    A        0      0        2 
  24   chr24_6403568     HCab    G    A        1      2        2 
  24   chr24_6403568     HPrz    G    A        1      2        2 
  24   chr24_6403568     ZBoe    G    A        0      0        2 
  24   chr24_6403568     ZGre    G    A        0      0        2 
  24   chr24_6403568     ZHar    G    A        0      0        2 
  24   chr24_6403568   Sample    G    A        0      0        2 
  24   chr24_6415802     AAsi    A    G        0      0        2 
  24   chr24_6415802     AKia    A    G        0      0        2 
  24   chr24_6415802     AOna    A    G        0      0        2 
  24   chr24_6415802     ASom    A    G        0      0        2 
  24   chr24_6415802     HCab    A    G      0.5      1        2 
  24   chr24_6415802     HPrz    A    G        1      2        2 
  24   chr24_6415802     ZBoe    A    G        0      0        2 
  24   chr24_6415802     ZGre    A    G        0      0        2 
  24   chr24_6415802     ZHar    A    G        0      0        2 
  24   chr24_6415802   Sample    A    G        0      0        2 
  24   chr24_6417507     AAsi    A    C        0      0        2 
  24   chr24_6417507     AKia    A    C        0      0        2 
  24   chr24_6417507     AOna    A    C      0.5      1        2 
  24   chr24_6417507     ASom    A    C        0      0        2 
  24   chr24_6417507     HCab    A    C        0      0        2 
  24   chr24_6417507     HPrz    A    C        0      0        2 
  24   chr24_6417507     ZBoe    A    C        0      0        2 
  24   chr24_6417507     ZGre    A    C        0      0        2 
  24   chr24_6417507     ZHar    A    C        0      0        2 
  24   chr24_6417507   Sample    A    C        0      0        2 
  24   chr24_6424401     AAsi    G    A        0      0        2 
  24   chr24_6424401     AKia    G    A        0      0        2 
  24   chr24_6424401     AOna    G    A        0      0        2 
  24   chr24_6424401     ASom    G    A        0      0        2 
  24   chr24_6424401     HCab    G    A        0      0        2 
  24   chr24_6424401     HPrz    G    A        0      0        2 
  24   chr24_6424401     ZBoe    G    A        0      0        2 
  24   chr24_6424401     ZGre    G    A        1      2        2 
  24   chr24_6424401     ZHar    G    A        0      0        2 
  24   chr24_6424401   Sample    G    A        0      0        2 
  24   chr24_6427296     AAsi    A    G        0      0        2 
  24   chr24_6427296     AKia    A    G        0      0        2 
  24   chr24_6427296     AOna    A    G        0      0        2 
  24   chr24_6427296     ASom    A    G        0      0        2 
  24   chr24_6427296     HCab    A    G        0      0        2 
  24   chr24_6427296     HPrz    A    G        0      0        2 
  24   chr24_6427296     ZBoe    A    G        0      0        2 
  24   chr24_6427296     ZGre    A    G        0      0        2 
  24   chr24_6427296     ZHar    A    G      0.5      1        2 
  24   chr24_6427296   Sample    A    G        0      0        2 
  24   chr24_6432600     AAsi    T    C        0      0        2 
  24   chr24_6432600     AKia    T    C        0      0        2 
  24   chr24_6432600     AOna    T    C        0      0        2 
  24   chr24_6432600     ASom    T    C        0      0        2 
  24   chr24_6432600     HCab    T    C        0      0        2 
  24   chr24_6432600     HPrz    T    C        0      0        2 
  24   chr24_6432600     ZBoe    T    C        0      0        2 
  24   chr24_6432600     ZGre    T    C        0      0        2 
  24   chr24_6432600     ZHar    T    C      0.5      1        2 
  24   chr24_6432600   Sample    T    C        0      0        2 
  24   chr24_6433056     AAsi    G    T        1      2        2 
  24   chr24_6433056     AKia    G    T        0      0        2 
  24   chr24_6433056     AOna    G    T        0      0        2 
  24   chr24_6433056     ASom    G    T        1      2        2 
  24   chr24_6433056     HCab    G    T        0      0        2 
  24   chr24_6433056     HPrz    G    T        0      0        2 
  24   chr24_6433056     ZBoe    G    T        0      0        2 
  24   chr24_6433056     ZGre    G    T        0      0        2 
  24   chr24_6433056     ZHar    G    T        0      0        2 
  24   chr24_6433056   Sample    G    T        1      2        2 
  24   chr24_6436437     AAsi    G    A        0      0        2 
  24   chr24_6436437     AKia    G    A        0      0        2 
  24   chr24_6436437     AOna    G    A        0      0        2 
  24   chr24_6436437     ASom    G    A        0      0        2 
  24   chr24_6436437     HCab    G    A        0      0        2 
  24   chr24_6436437     HPrz    G    A        0      0        2 
  24   chr24_6436437     ZBoe    G    A      0.5      1        2 
  24   chr24_6436437     ZGre    G    A        0      0        2 
  24   chr24_6436437     ZHar    G    A        0      0        2 
  24   chr24_6436437   Sample    G    A        0      0        2 
  24   chr24_6441775     AAsi    T    C        0      0        2 
  24   chr24_6441775     AKia    T    C        0      0        2 
  24   chr24_6441775     AOna    T    C        1      2        2 
  24   chr24_6441775     ASom    T    C        0      0        2 
  24   chr24_6441775     HCab    T    C        0      0        2 
  24   chr24_6441775     HPrz    T    C        0      0        2 
  24   chr24_6441775     ZBoe    T    C        0      0        2 
  24   chr24_6441775     ZGre    T    C        0      0        2 
  24   chr24_6441775     ZHar    T    C        0      0        2 
  24   chr24_6441775   Sample    T    C        0      0        2 
  24   chr24_6444226     AAsi    C    T      0.5      1        2 
  24   chr24_6444226     AKia    C    T        0      0        2 
  24   chr24_6444226     AOna    C    T        0      0        2 
  24   chr24_6444226     ASom    C    T        0      0        2 
  24   chr24_6444226     HCab    C    T        0      0        2 
  24   chr24_6444226     HPrz    C    T        0      0        2 
  24   chr24_6444226     ZBoe    C    T        0      0        2 
  24   chr24_6444226     ZGre    C    T        0      0        2 
  24   chr24_6444226     ZHar    C    T        0      0        2 
  24   chr24_6444226   Sample    C    T        0      0        2 
  24   chr24_6450218     AAsi    A    G        0      0        2 
  24   chr24_6450218     AKia    A    G        0      0        2 
  24   chr24_6450218     AOna    A    G        0      0        2 
  24   chr24_6450218     ASom    A    G        0      0        2 
  24   chr24_6450218     HCab    A    G        1      2        2 
  24   chr24_6450218     HPrz    A    G        1      2        2 
  24   chr24_6450218     ZBoe    A    G        0      0        2 
  24   chr24_6450218     ZGre    A    G        0      0        2 
  24   chr24_6450218     ZHar    A    G        0      0        2 
  24   chr24_6450218   Sample    A    G        0      0        2 
  24   chr24_6475749     AAsi    G    A        0      0        2 
  24   chr24_6475749     AKia    G    A        0      0        2 
  24   chr24_6475749     AOna    G    A        0      0        2 
  24   chr24_6475749     ASom    G    A        0      0        2 
  24   chr24_6475749     HCab    G    A        0      0        2 
  24   chr24_6475749     HPrz    G    A        0      0        2 
  24   chr24_6475749     ZBoe    G    A        1      2        2 
  24   chr24_6475749     ZGre    G    A        0      0        2 
  24   chr24_6475749     ZHar    G    A        0      0        2 
  24   chr24_6475749   Sample    G    A        0      0        2 
  24   chr24_6486527     AAsi    G    A      0.5      1        2 
  24   chr24_6486527     AKia    G    A        0      0        2 
  24   chr24_6486527     AOna    G    A        0      0        2 
  24   chr24_6486527     ASom    G    A        0      0        2 
  24   chr24_6486527     HCab    G    A        0      0        2 
  24   chr24_6486527     HPrz    G    A        0      0        2 
  24   chr24_6486527     ZBoe    G    A        0      0        2 
  24   chr24_6486527     ZGre    G    A        0      0        2 
  24   chr24_6486527     ZHar    G    A        0      0        2 
  24   chr24_6486527   Sample    G    A        0      0        2 
  24   chr24_6494614     AAsi    A    T        0      0        2 
  24   chr24_6494614     AKia    A    T        0      0        2 
  24   chr24_6494614     AOna    A    T      0.5      1        2 
  24   chr24_6494614     ASom    A    T        0      0        2 
  24   chr24_6494614     HCab    A    T        0      0        2 
  24   chr24_6494614     HPrz    A    T        0      0        2 
  24   chr24_6494614     ZBoe    A    T        0      0        2 
  24   chr24_6494614     ZGre    A    T        0      0        2 
  24   chr24_6494614     ZHar    A    T        0      0        2 
  24   chr24_6494614   Sample    A    T        0      0        2 
  24   chr24_6498479     AAsi    T    C      0.5      1        2 
  24   chr24_6498479     AKia    T    C        0      0        2 
  24   chr24_6498479     AOna    T    C        0      0        2 
  24   chr24_6498479     ASom    T    C        0      0        2 
  24   chr24_6498479     HCab    T    C        0      0        2 
  24   chr24_6498479     HPrz    T    C        0      0        2 
  24   chr24_6498479     ZBoe    T    C        0      0        2 
  24   chr24_6498479     ZGre    T    C        0      0        2 
  24   chr24_6498479     ZHar    T    C        0      0        2 
  24   chr24_6498479   Sample    T    C        0      0        2 
  24   chr24_6500460     AAsi    T    C        0      0        2 
  24   chr24_6500460     AKia    T    C        0      0        2 
  24   chr24_6500460     AOna    T    C        0      0        2 
  24   chr24_6500460     ASom    T    C        0      0        2 
  24   chr24_6500460     HCab    T    C        1      2        2 
  24   chr24_6500460     HPrz    T    C        1      2        2 
  24   chr24_6500460     ZBoe    T    C        0      0        2 
  24   chr24_6500460     ZGre    T    C        0      0        2 
  24   chr24_6500460     ZHar    T    C        0      0        2 
  24   chr24_6500460   Sample    T    C        0      0        2 
  24   chr24_6502134     AAsi    G    A        0      0        2 
  24   chr24_6502134     AKia    G    A        0      0        2 
  24   chr24_6502134     AOna    G    A        0      0        2 
  24   chr24_6502134     ASom    G    A        0      0        2 
  24   chr24_6502134     HCab    G    A        1      2        2 
  24   chr24_6502134     HPrz    G    A        1      2        2 
  24   chr24_6502134     ZBoe    G    A        0      0        2 
  24   chr24_6502134     ZGre    G    A        0      0        2 
  24   chr24_6502134     ZHar    G    A        0      0        2 
  24   chr24_6502134   Sample    G    A        0      0        2 
  24   chr24_6503874     AAsi    A    C        0      0        2 
  24   chr24_6503874     AKia    A    C        1      2        2 
  24   chr24_6503874     AOna    A    C        0      0        2 
  24   chr24_6503874     ASom    A    C        0      0        2 
  24   chr24_6503874     HCab    A    C        0      0        2 
  24   chr24_6503874     HPrz    A    C        0      0        2 
  24   chr24_6503874     ZBoe    A    C        0      0        2 
  24   chr24_6503874     ZGre    A    C        0      0        2 
  24   chr24_6503874     ZHar    A    C        0      0        2 
  24   chr24_6503874   Sample    A    C        0      0        2 
  24   chr24_6507449     AAsi    G    C        0      0        2 
  24   chr24_6507449     AKia    G    C        0      0        2 
  24   chr24_6507449     AOna    G    C      0.5      1        2 
  24   chr24_6507449     ASom    G    C        0      0        2 
  24   chr24_6507449     HCab    G    C        0      0        2 
  24   chr24_6507449     HPrz    G    C        0      0        2 
  24   chr24_6507449     ZBoe    G    C        0      0        2 
  24   chr24_6507449     ZGre    G    C        0      0        2 
  24   chr24_6507449     ZHar    G    C        0      0        2 
  24   chr24_6507449   Sample    G    C        0      0        2 
  24   chr24_6507977     AAsi    T    C        0      0        2 
  24   chr24_6507977     AKia    T    C        0      0        2 
  24   chr24_6507977     AOna    T    C        0      0        2 
  24   chr24_6507977     ASom    T    C        0      0        2 
  24   chr24_6507977     HCab    T    C        0      0        2 
  24   chr24_6507977     HPrz    T    C        0      0        2 
  24   chr24_6507977     ZBoe    T    C        0      0        2 
  24   chr24_6507977     ZGre    T    C        0      0        2 
  24   chr24_6507977     ZHar    T    C        1      2        2 
  24   chr24_6507977   Sample    T    C        0      0        2 
  24   chr24_6519719     AAsi    A    G        0      0        2 
  24   chr24_6519719     AKia    A    G        0      0        2 
  24   chr24_6519719     AOna    A    G        0      0        2 
  24   chr24_6519719     ASom    A    G      0.5      1        2 
  24   chr24_6519719     HCab    A    G        0      0        2 
  24   chr24_6519719     HPrz    A    G        0      0        2 
  24   chr24_6519719     ZBoe    A    G        0      0        2 
  24   chr24_6519719     ZGre    A    G        0      0        2 
  24   chr24_6519719     ZHar    A    G        0      0        2 
  24   chr24_6519719   Sample    A    G        0      0        2 
  24   chr24_6520434     AAsi    G    A        0      0        2 
  24   chr24_6520434     AKia    G    A        0      0        2 
  24   chr24_6520434     AOna    G    A        0      0        2 
  24   chr24_6520434     ASom    G    A        0      0        2 
  24   chr24_6520434     HCab    G    A        0      0        2 
  24   chr24_6520434     HPrz    G    A        0      0        2 
  24   chr24_6520434     ZBoe    G    A        0      0        2 
  24   chr24_6520434     ZGre    G    A        0      0        2 
  24   chr24_6520434     ZHar    G    A        1      2        2 
  24   chr24_6520434   Sample    G    A        0      0        2 
  24   chr24_6524777     AAsi    G    T        0      0        2 
  24   chr24_6524777     AKia    G    T        0      0        2 
  24   chr24_6524777     AOna    G    T        0      0        2 
  24   chr24_6524777     ASom    G    T        0      0        2 
  24   chr24_6524777     HCab    G    T        0      0        2 
  24   chr24_6524777     HPrz    G    T        0      0        2 
  24   chr24_6524777     ZBoe    G    T      0.5      1        2 
  24   chr24_6524777     ZGre    G    T        0      0        2 
  24   chr24_6524777     ZHar    G    T        0      0        2 
  24   chr24_6524777   Sample    G    T        0      0        2 
  24   chr24_6526345     AAsi    T    C        0      0        2 
  24   chr24_6526345     AKia    T    C        0      0        2 
  24   chr24_6526345     AOna    T    C        0      0        2 
  24   chr24_6526345     ASom    T    C        0      0        2 
  24   chr24_6526345     HCab    T    C        0      0        2 
  24   chr24_6526345     HPrz    T    C        0      0        2 
  24   chr24_6526345     ZBoe    T    C      0.5      1        2 
  24   chr24_6526345     ZGre    T    C        0      0        2 
  24   chr24_6526345     ZHar    T    C        0      0        2 
  24   chr24_6526345   Sample    T    C        0      0        2 
  24   chr24_6531138     AAsi    C    T        0      0        2 
  24   chr24_6531138     AKia    C    T        0      0        2 
  24   chr24_6531138     AOna    C    T        0      0        2 
  24   chr24_6531138     ASom    C    T        0      0        2 
  24   chr24_6531138     HCab    C    T        0      0        2 
  24   chr24_6531138     HPrz    C    T        0      0        2 
  24   chr24_6531138     ZBoe    C    T      0.5      1        2 
  24   chr24_6531138     ZGre    C    T        0      0        2 
  24   chr24_6531138     ZHar    C    T        0      0        2 
  24   chr24_6531138   Sample    C    T        0      0        2 
  24   chr24_6534412     AAsi    A    G        0      0        2 
  24   chr24_6534412     AKia    A    G        0      0        2 
  24   chr24_6534412     AOna    A    G        0      0        2 
  24   chr24_6534412     ASom    A    G        0      0        2 
  24   chr24_6534412     HCab    A    G        1      2        2 
  24   chr24_6534412     HPrz    A    G        1      2        2 
  24   chr24_6534412     ZBoe    A    G        0      0        2 
  24   chr24_6534412     ZGre    A    G        0      0        2 
  24   chr24_6534412     ZHar    A    G        0      0        2 
  24   chr24_6534412   Sample    A    G        0      0        2 
  24   chr24_6538833     AAsi    T    C        0      0        2 
  24   chr24_6538833     AKia    T    C        0      0        2 
  24   chr24_6538833     AOna    T    C        0      0        2 
  24   chr24_6538833     ASom    T    C        0      0        2 
  24   chr24_6538833     HCab    T    C        0      0        2 
  24   chr24_6538833     HPrz    T    C        0      0        2 
  24   chr24_6538833     ZBoe    T    C        0      0        2 
  24   chr24_6538833     ZGre    T    C      0.5      1        2 
  24   chr24_6538833     ZHar    T    C        0      0        2 
  24   chr24_6538833   Sample    T    C        0      0        2 
  24   chr24_6541454     AAsi    G    T        0      0        2 
  24   chr24_6541454     AKia    G    T        1      2        2 
  24   chr24_6541454     AOna    G    T      0.5      1        2 
  24   chr24_6541454     ASom    G    T        0      0        2 
  24   chr24_6541454     HCab    G    T        0      0        2 
  24   chr24_6541454     HPrz    G    T        0      0        2 
  24   chr24_6541454     ZBoe    G    T        0      0        2 
  24   chr24_6541454     ZGre    G    T        0      0        2 
  24   chr24_6541454     ZHar    G    T        0      0        2 
  24   chr24_6541454   Sample    G    T        0      0        2 
  24   chr24_6543230     AAsi    C    T        0      0        2 
  24   chr24_6543230     AKia    C    T        0      0        2 
  24   chr24_6543230     AOna    C    T        0      0        2 
  24   chr24_6543230     ASom    C    T        0      0        2 
  24   chr24_6543230     HCab    C    T        0      0        2 
  24   chr24_6543230     HPrz    C    T        0      0        2 
  24   chr24_6543230     ZBoe    C    T        1      2        2 
  24   chr24_6543230     ZGre    C    T        0      0        2 
  24   chr24_6543230     ZHar    C    T        0      0        2 
  24   chr24_6543230   Sample    C    T        0      0        2 
  24   chr24_6558225     AAsi    T    G        0      0        2 
  24   chr24_6558225     AKia    T    G        0      0        2 
  24   chr24_6558225     AOna    T    G        0      0        2 
  24   chr24_6558225     ASom    T    G        0      0        2 
  24   chr24_6558225     HCab    T    G        0      0        2 
  24   chr24_6558225     HPrz    T    G        0      0        2 
  24   chr24_6558225     ZBoe    T    G        0      0        2 
  24   chr24_6558225     ZGre    T    G        0      0        2 
  24   chr24_6558225     ZHar    T    G        1      2        2 
  24   chr24_6558225   Sample    T    G        0      0        2 
  24   chr24_6560280     AAsi    T    C        0      0        2 
  24   chr24_6560280     AKia    T    C        0      0        2 
  24   chr24_6560280     AOna    T    C        0      0        2 
  24   chr24_6560280     ASom    T    C        0      0        2 
  24   chr24_6560280     HCab    T    C        0      0        2 
  24   chr24_6560280     HPrz    T    C        0      0        2 
  24   chr24_6560280     ZBoe    T    C      0.5      1        2 
  24   chr24_6560280     ZGre    T    C        0      0        2 
  24   chr24_6560280     ZHar    T    C        0      0        2 
  24   chr24_6560280   Sample    T    C        0      0        2 
  24   chr24_6560436     AAsi    G    C        0      0        2 
  24   chr24_6560436     AKia    G    C        0      0        2 
  24   chr24_6560436     AOna    G    C        0      0        2 
  24   chr24_6560436     ASom    G    C        0      0        2 
  24   chr24_6560436     HCab    G    C        0      0        2 
  24   chr24_6560436     HPrz    G    C        0      0        2 
  24   chr24_6560436     ZBoe    G    C        0      0        2 
  24   chr24_6560436     ZGre    G    C        0      0        2 
  24   chr24_6560436     ZHar    G    C        1      2        2 
  24   chr24_6560436   Sample    G    C        0      0        2 
  24   chr24_6563189     AAsi    G    C        0      0        2 
  24   chr24_6563189     AKia    G    C        0      0        2 
  24   chr24_6563189     AOna    G    C        0      0        2 
  24   chr24_6563189     ASom    G    C        0      0        2 
  24   chr24_6563189     HCab    G    C        0      0        2 
  24   chr24_6563189     HPrz    G    C        0      0        2 
  24   chr24_6563189     ZBoe    G    C        0      0        2 
  24   chr24_6563189     ZGre    G    C      0.5      1        2 
  24   chr24_6563189     ZHar    G    C        0      0        2 
  24   chr24_6563189   Sample    G    C        0      0        2 
  24   chr24_6569944     AAsi    T    C        0      0        2 
  24   chr24_6569944     AKia    T    C      0.5      1        2 
  24   chr24_6569944     AOna    T    C      0.5      1        2 
  24   chr24_6569944     ASom    T    C        0      0        2 
  24   chr24_6569944     HCab    T    C        0      0        2 
  24   chr24_6569944     HPrz    T    C        0      0        2 
  24   chr24_6569944     ZBoe    T    C        0      0        2 
  24   chr24_6569944     ZGre    T    C        0      0        2 
  24   chr24_6569944     ZHar    T    C        0      0        2 
  24   chr24_6569944   Sample    T    C        0      0        2 
  24   chr24_6583557     AAsi    G    A        0      0        2 
  24   chr24_6583557     AKia    G    A        0      0        2 
  24   chr24_6583557     AOna    G    A        0      0        2 
  24   chr24_6583557     ASom    G    A        0      0        2 
  24   chr24_6583557     HCab    G    A        1      2        2 
  24   chr24_6583557     HPrz    G    A        1      2        2 
  24   chr24_6583557     ZBoe    G    A        0      0        2 
  24   chr24_6583557     ZGre    G    A        0      0        2 
  24   chr24_6583557     ZHar    G    A        0      0        2 
  24   chr24_6583557   Sample    G    A        0      0        2 
  24   chr24_6588335     AAsi    T    C        0      0        2 
  24   chr24_6588335     AKia    T    C        0      0        2 
  24   chr24_6588335     AOna    T    C        0      0        2 
  24   chr24_6588335     ASom    T    C        0      0        2 
  24   chr24_6588335     HCab    T    C        0      0        2 
  24   chr24_6588335     HPrz    T    C      0.5      1        2 
  24   chr24_6588335     ZBoe    T    C        0      0        2 
  24   chr24_6588335     ZGre    T    C        0      0        2 
  24   chr24_6588335     ZHar    T    C        0      0        2 
  24   chr24_6588335   Sample    T    C        0      0        2 
  24   chr24_6588819     AAsi    A    G      0.5      1        2 
  24   chr24_6588819     AKia    A    G        0      0        2 
  24   chr24_6588819     AOna    A    G        0      0        2 
  24   chr24_6588819     ASom    A    G        0      0        2 
  24   chr24_6588819     HCab    A    G        0      0        2 
  24   chr24_6588819     HPrz    A    G        0      0        2 
  24   chr24_6588819     ZBoe    A    G        0      0        2 
  24   chr24_6588819     ZGre    A    G        0      0        2 
  24   chr24_6588819     ZHar    A    G        0      0        2 
  24   chr24_6588819   Sample    A    G        0      0        2 
  24   chr24_6590107     AAsi    T    C        0      0        2 
  24   chr24_6590107     AKia    T    C        0      0        2 
  24   chr24_6590107     AOna    T    C        0      0        2 
  24   chr24_6590107     ASom    T    C        0      0        2 
  24   chr24_6590107     HCab    T    C        0      0        2 
  24   chr24_6590107     HPrz    T    C        0      0        2 
  24   chr24_6590107     ZBoe    T    C      0.5      1        2 
  24   chr24_6590107     ZGre    T    C        0      0        2 
  24   chr24_6590107     ZHar    T    C        0      0        2 
  24   chr24_6590107   Sample    T    C        0      0        2 
  24   chr24_6591679     AAsi    T    C        0      0        2 
  24   chr24_6591679     AKia    T    C        0      0        2 
  24   chr24_6591679     AOna    T    C        0      0        2 
  24   chr24_6591679     ASom    T    C        0      0        2 
  24   chr24_6591679     HCab    T    C        0      0        2 
  24   chr24_6591679     HPrz    T    C        0      0        2 
  24   chr24_6591679     ZBoe    T    C      0.5      1        2 
  24   chr24_6591679     ZGre    T    C        0      0        2 
  24   chr24_6591679     ZHar    T    C        0      0        2 
  24   chr24_6591679   Sample    T    C        0      0        2 
  24   chr24_6595778     AAsi    C    T        0      0        2 
  24   chr24_6595778     AKia    C    T        0      0        2 
  24   chr24_6595778     AOna    C    T      0.5      1        2 
  24   chr24_6595778     ASom    C    T        0      0        2 
  24   chr24_6595778     HCab    C    T        0      0        2 
  24   chr24_6595778     HPrz    C    T        0      0        2 
  24   chr24_6595778     ZBoe    C    T        0      0        2 
  24   chr24_6595778     ZGre    C    T        0      0        2 
  24   chr24_6595778     ZHar    C    T        0      0        2 
  24   chr24_6595778   Sample    C    T        0      0        2 
  24   chr24_6596546     AAsi    A    C        0      0        2 
  24   chr24_6596546     AKia    A    C      0.5      1        2 
  24   chr24_6596546     AOna    A    C        0      0        2 
  24   chr24_6596546     ASom    A    C        0      0        2 
  24   chr24_6596546     HCab    A    C        0      0        2 
  24   chr24_6596546     HPrz    A    C        0      0        2 
  24   chr24_6596546     ZBoe    A    C        0      0        2 
  24   chr24_6596546     ZGre    A    C        0      0        2 
  24   chr24_6596546     ZHar    A    C        0      0        2 
  24   chr24_6596546   Sample    A    C        0      0        2 
  24   chr24_6600321     AAsi    T    C        1      2        2 
  24   chr24_6600321     AKia    T    C        0      0        2 
  24   chr24_6600321     AOna    T    C        0      0        2 
  24   chr24_6600321     ASom    T    C        1      2        2 
  24   chr24_6600321     HCab    T    C        0      0        2 
  24   chr24_6600321     HPrz    T    C        0      0        2 
  24   chr24_6600321     ZBoe    T    C        0      0        2 
  24   chr24_6600321     ZGre    T    C      0.5      1        2 
  24   chr24_6600321     ZHar    T    C        0      0        2 
  24   chr24_6600321   Sample    T    C        1      2        2 
  24   chr24_6607960     AAsi    C    G        0      0        2 
  24   chr24_6607960     AKia    C    G        0      0        2 
  24   chr24_6607960     AOna    C    G        0      0        2 
  24   chr24_6607960     ASom    C    G      0.5      1        2 
  24   chr24_6607960     HCab    C    G        0      0        2 
  24   chr24_6607960     HPrz    C    G        0      0        2 
  24   chr24_6607960     ZBoe    C    G        0      0        2 
  24   chr24_6607960     ZGre    C    G        0      0        2 
  24   chr24_6607960     ZHar    C    G        0      0        2 
  24   chr24_6607960   Sample    C    G        0      0        2 
  24   chr24_6611635     AAsi    C    T        0      0        2 
  24   chr24_6611635     AKia    C    T        0      0        2 
  24   chr24_6611635     AOna    C    T        0      0        2 
  24   chr24_6611635     ASom    C    T        0      0        2 
  24   chr24_6611635     HCab    C    T      0.5      1        2 
  24   chr24_6611635     HPrz    C    T        1      2        2 
  24   chr24_6611635     ZBoe    C    T        0      0        2 
  24   chr24_6611635     ZGre    C    T        0      0        2 
  24   chr24_6611635     ZHar    C    T        0      0        2 
  24   chr24_6611635   Sample    C    T        0      0        2 
  24   chr24_6620924     AAsi    C    T        0      0        2 
  24   chr24_6620924     AKia    C    T        0      0        2 
  24   chr24_6620924     AOna    C    T        0      0        2 
  24   chr24_6620924     ASom    C    T        0      0        2 
  24   chr24_6620924     HCab    C    T        0      0        2 
  24   chr24_6620924     HPrz    C    T        0      0        2 
  24   chr24_6620924     ZBoe    C    T        1      2        2 
  24   chr24_6620924     ZGre    C    T        1      2        2 
  24   chr24_6620924     ZHar    C    T        1      2        2 
  24   chr24_6620924   Sample    C    T        0      0        2 
  24   chr24_6633348     AAsi    C    A        0      0        2 
  24   chr24_6633348     AKia    C    A        0      0        2 
  24   chr24_6633348     AOna    C    A        0      0        2 
  24   chr24_6633348     ASom    C    A        0      0        2 
  24   chr24_6633348     HCab    C    A        0      0        2 
  24   chr24_6633348     HPrz    C    A        0      0        2 
  24   chr24_6633348     ZBoe    C    A        0      0        2 
  24   chr24_6633348     ZGre    C    A      0.5      1        2 
  24   chr24_6633348     ZHar    C    A        0      0        2 
  24   chr24_6633348   Sample    C    A        0      0        2 
  24   chr24_6637201     AAsi    A    C        0      0        2 
  24   chr24_6637201     AKia    A    C        0      0        2 
  24   chr24_6637201     AOna    A    C        0      0        2 
  24   chr24_6637201     ASom    A    C      0.5      1        2 
  24   chr24_6637201     HCab    A    C        0      0        2 
  24   chr24_6637201     HPrz    A    C        0      0        2 
  24   chr24_6637201     ZBoe    A    C        0      0        2 
  24   chr24_6637201     ZGre    A    C        0      0        2 
  24   chr24_6637201     ZHar    A    C        0      0        2 
  24   chr24_6637201   Sample    A    C        0      0        2 
  24   chr24_6638301     AAsi    T    C        0      0        2 
  24   chr24_6638301     AKia    T    C        0      0        2 
  24   chr24_6638301     AOna    T    C        0      0        2 
  24   chr24_6638301     ASom    T    C        0      0        2 
  24   chr24_6638301     HCab    T    C        1      2        2 
  24   chr24_6638301     HPrz    T    C        1      2        2 
  24   chr24_6638301     ZBoe    T    C        0      0        2 
  24   chr24_6638301     ZGre    T    C        0      0        2 
  24   chr24_6638301     ZHar    T    C        0      0        2 
  24   chr24_6638301   Sample    T    C        0      0        2 
  24   chr24_6639471     AAsi    T    A        0      0        2 
  24   chr24_6639471     AKia    T    A        0      0        2 
  24   chr24_6639471     AOna    T    A      0.5      1        2 
  24   chr24_6639471     ASom    T    A        0      0        2 
  24   chr24_6639471     HCab    T    A        0      0        2 
  24   chr24_6639471     HPrz    T    A        0      0        2 
  24   chr24_6639471     ZBoe    T    A        0      0        2 
  24   chr24_6639471     ZGre    T    A        0      0        2 
  24   chr24_6639471     ZHar    T    A        0      0        2 
  24   chr24_6639471   Sample    T    A        0      0        2 
  24   chr24_6645049     AAsi    A    G        0      0        2 
  24   chr24_6645049     AKia    A    G        0      0        2 
  24   chr24_6645049     AOna    A    G        0      0        2 
  24   chr24_6645049     ASom    A    G        0      0        2 
  24   chr24_6645049     HCab    A    G        0      0        2 
  24   chr24_6645049     HPrz    A    G        0      0        2 
  24   chr24_6645049     ZBoe    A    G      0.5      1        2 
  24   chr24_6645049     ZGre    A    G        0      0        2 
  24   chr24_6645049     ZHar    A    G        0      0        2 
  24   chr24_6645049   Sample    A    G        0      0        2 
  24   chr24_6646352     AAsi    A    G        0      0        2 
  24   chr24_6646352     AKia    A    G        0      0        2 
  24   chr24_6646352     AOna    A    G        0      0        2 
  24   chr24_6646352     ASom    A    G        0      0        2 
  24   chr24_6646352     HCab    A    G        0      0        2 
  24   chr24_6646352     HPrz    A    G        0      0        2 
  24   chr24_6646352     ZBoe    A    G      0.5      1        2 
  24   chr24_6646352     ZGre    A    G        0      0        2 
  24   chr24_6646352     ZHar    A    G        0      0        2 
  24   chr24_6646352   Sample    A    G        0      0        2 
  24   chr24_6646556     AAsi    T    C        0      0        2 
  24   chr24_6646556     AKia    T    C        0      0        2 
  24   chr24_6646556     AOna    T    C        0      0        2 
  24   chr24_6646556     ASom    T    C        0      0        2 
  24   chr24_6646556     HCab    T    C        0      0        2 
  24   chr24_6646556     HPrz    T    C        0      0        2 
  24   chr24_6646556     ZBoe    T    C      0.5      1        2 
  24   chr24_6646556     ZGre    T    C        0      0        2 
  24   chr24_6646556     ZHar    T    C        0      0        2 
  24   chr24_6646556   Sample    T    C        0      0        2 
  24   chr24_6650715     AAsi    C    A        0      0        2 
  24   chr24_6650715     AKia    C    A        0      0        2 
  24   chr24_6650715     AOna    C    A        0      0        2 
  24   chr24_6650715     ASom    C    A        0      0        2 
  24   chr24_6650715     HCab    C    A        1      2        2 
  24   chr24_6650715     HPrz    C    A        0      0        2 
  24   chr24_6650715     ZBoe    C    A        0      0        2 
  24   chr24_6650715     ZGre    C    A        0      0        2 
  24   chr24_6650715     ZHar    C    A        0      0        2 
  24   chr24_6650715   Sample    C    A        0      0        2 
  24   chr24_6663317     AAsi    G    A        0      0        2 
  24   chr24_6663317     AKia    G    A        0      0        2 
  24   chr24_6663317     AOna    G    A        0      0        2 
  24   chr24_6663317     ASom    G    A        0      0        2 
  24   chr24_6663317     HCab    G    A        0      0        2 
  24   chr24_6663317     HPrz    G    A        0      0        2 
  24   chr24_6663317     ZBoe    G    A        0      0        2 
  24   chr24_6663317     ZGre    G    A        0      0        2 
  24   chr24_6663317     ZHar    G    A      0.5      1        2 
  24   chr24_6663317   Sample    G    A        0      0        2 
  24   chr24_6664270     AAsi    C    T        0      0        2 
  24   chr24_6664270     AKia    C    T        0      0        2 
  24   chr24_6664270     AOna    C    T        0      0        2 
  24   chr24_6664270     ASom    C    T        0      0        2 
  24   chr24_6664270     HCab    C    T        0      0        2 
  24   chr24_6664270     HPrz    C    T        0      0        2 
  24   chr24_6664270     ZBoe    C    T      0.5      1        2 
  24   chr24_6664270     ZGre    C    T        0      0        2 
  24   chr24_6664270     ZHar    C    T        0      0        2 
  24   chr24_6664270   Sample    C    T        0      0        2 
  24   chr24_6665601     AAsi    G    A        0      0        2 
  24   chr24_6665601     AKia    G    A        0      0        2 
  24   chr24_6665601     AOna    G    A        0      0        2 
  24   chr24_6665601     ASom    G    A        0      0        2 
  24   chr24_6665601     HCab    G    A        0      0        2 
  24   chr24_6665601     HPrz    G    A        1      2        2 
  24   chr24_6665601     ZBoe    G    A        0      0        2 
  24   chr24_6665601     ZGre    G    A        0      0        2 
  24   chr24_6665601     ZHar    G    A        0      0        2 
  24   chr24_6665601   Sample    G    A        0      0        2 
  24   chr24_6674393     AAsi    T    G      0.5      1        2 
  24   chr24_6674393     AKia    T    G        0      0        2 
  24   chr24_6674393     AOna    T    G        0      0        2 
  24   chr24_6674393     ASom    T    G        0      0        2 
  24   chr24_6674393     HCab    T    G        0      0        2 
  24   chr24_6674393     HPrz    T    G        0      0        2 
  24   chr24_6674393     ZBoe    T    G        0      0        2 
  24   chr24_6674393     ZGre    T    G        0      0        2 
  24   chr24_6674393     ZHar    T    G        0      0        2 
  24   chr24_6674393   Sample    T    G        0      0        2 
  24   chr24_6681177     AAsi    A    C        0      0        2 
  24   chr24_6681177     AKia    A    C        0      0        2 
  24   chr24_6681177     AOna    A    C        0      0        2 
  24   chr24_6681177     ASom    A    C        0      0        2 
  24   chr24_6681177     HCab    A    C        1      2        2 
  24   chr24_6681177     HPrz    A    C        1      2        2 
  24   chr24_6681177     ZBoe    A    C        0      0        2 
  24   chr24_6681177     ZGre    A    C        0      0        2 
  24   chr24_6681177     ZHar    A    C        0      0        2 
  24   chr24_6681177   Sample    A    C        0      0        2 
  24   chr24_6683602     AAsi    T    C        0      0        2 
  24   chr24_6683602     AKia    T    C        0      0        2 
  24   chr24_6683602     AOna    T    C        0      0        2 
  24   chr24_6683602     ASom    T    C        0      0        2 
  24   chr24_6683602     HCab    T    C        0      0        2 
  24   chr24_6683602     HPrz    T    C        0      0        2 
  24   chr24_6683602     ZBoe    T    C      0.5      1        2 
  24   chr24_6683602     ZGre    T    C        0      0        2 
  24   chr24_6683602     ZHar    T    C        0      0        2 
  24   chr24_6683602   Sample    T    C        0      0        2 
  24   chr24_6694102     AAsi    T    C        0      0        2 
  24   chr24_6694102     AKia    T    C        0      0        2 
  24   chr24_6694102     AOna    T    C        0      0        2 
  24   chr24_6694102     ASom    T    C        0      0        2 
  24   chr24_6694102     HCab    T    C        0      0        2 
  24   chr24_6694102     HPrz    T    C        1      2        2 
  24   chr24_6694102     ZBoe    T    C        0      0        2 
  24   chr24_6694102     ZGre    T    C        0      0        2 
  24   chr24_6694102     ZHar    T    C        0      0        2 
  24   chr24_6694102   Sample    T    C        0      0        2 
  24   chr24_6695963     AAsi    C    T        0      0        2 
  24   chr24_6695963     AKia    C    T        0      0        2 
  24   chr24_6695963     AOna    C    T        0      0        2 
  24   chr24_6695963     ASom    C    T        0      0        2 
  24   chr24_6695963     HCab    C    T        0      0        2 
  24   chr24_6695963     HPrz    C    T        0      0        2 
  24   chr24_6695963     ZBoe    C    T        0      0        2 
  24   chr24_6695963     ZGre    C    T        1      2        2 
  24   chr24_6695963     ZHar    C    T        0      0        2 
  24   chr24_6695963   Sample    C    T        0      0        2 
  24   chr24_6696026     AAsi    G    A        0      0        2 
  24   chr24_6696026     AKia    G    A        0      0        2 
  24   chr24_6696026     AOna    G    A        0      0        2 
  24   chr24_6696026     ASom    G    A        0      0        2 
  24   chr24_6696026     HCab    G    A        0      0        2 
  24   chr24_6696026     HPrz    G    A        0      0        2 
  24   chr24_6696026     ZBoe    G    A        1      2        2 
  24   chr24_6696026     ZGre    G    A        0      0        2 
  24   chr24_6696026     ZHar    G    A        0      0        2 
  24   chr24_6696026   Sample    G    A        0      0        2 
  24   chr24_6699040     AAsi    A    G        0      0        2 
  24   chr24_6699040     AKia    A    G        0      0        2 
  24   chr24_6699040     AOna    A    G      0.5      1        2 
  24   chr24_6699040     ASom    A    G        0      0        2 
  24   chr24_6699040     HCab    A    G        0      0        2 
  24   chr24_6699040     HPrz    A    G        0      0        2 
  24   chr24_6699040     ZBoe    A    G        0      0        2 
  24   chr24_6699040     ZGre    A    G        0      0        2 
  24   chr24_6699040     ZHar    A    G        0      0        2 
  24   chr24_6699040   Sample    A    G        0      0        2 
  24   chr24_6715704     AAsi    C    A        0      0        2 
  24   chr24_6715704     AKia    C    A        1      2        2 
  24   chr24_6715704     AOna    C    A        0      0        2 
  24   chr24_6715704     ASom    C    A        0      0        2 
  24   chr24_6715704     HCab    C    A        0      0        2 
  24   chr24_6715704     HPrz    C    A        0      0        2 
  24   chr24_6715704     ZBoe    C    A        0      0        2 
  24   chr24_6715704     ZGre    C    A        0      0        2 
  24   chr24_6715704     ZHar    C    A        0      0        2 
  24   chr24_6715704   Sample    C    A        0      0        2 
  24   chr24_6719114     AAsi    A    G        0      0        2 
  24   chr24_6719114     AKia    A    G        1      2        2 
  24   chr24_6719114     AOna    A    G        0      0        2 
  24   chr24_6719114     ASom    A    G        0      0        2 
  24   chr24_6719114     HCab    A    G        0      0        2 
  24   chr24_6719114     HPrz    A    G        0      0        2 
  24   chr24_6719114     ZBoe    A    G        0      0        2 
  24   chr24_6719114     ZGre    A    G        0      0        2 
  24   chr24_6719114     ZHar    A    G        0      0        2 
  24   chr24_6719114   Sample    A    G        0      0        2 
  24   chr24_6719454     AAsi    T    G        0      0        2 
  24   chr24_6719454     AKia    T    G        0      0        2 
  24   chr24_6719454     AOna    T    G        0      0        2 
  24   chr24_6719454     ASom    T    G        0      0        2 
  24   chr24_6719454     HCab    T    G        1      2        2 
  24   chr24_6719454     HPrz    T    G        1      2        2 
  24   chr24_6719454     ZBoe    T    G        0      0        2 
  24   chr24_6719454     ZGre    T    G        0      0        2 
  24   chr24_6719454     ZHar    T    G        0      0        2 
  24   chr24_6719454   Sample    T    G        0      0        2 
  24   chr24_6720688     AAsi    C    A        0      0        2 
  24   chr24_6720688     AKia    C    A        0      0        2 
  24   chr24_6720688     AOna    C    A        0      0        2 
  24   chr24_6720688     ASom    C    A        0      0        2 
  24   chr24_6720688     HCab    C    A        1      2        2 
  24   chr24_6720688     HPrz    C    A        1      2        2 
  24   chr24_6720688     ZBoe    C    A        0      0        2 
  24   chr24_6720688     ZGre    C    A        0      0        2 
  24   chr24_6720688     ZHar    C    A        0      0        2 
  24   chr24_6720688   Sample    C    A        0      0        2 
  24   chr24_6723164     AAsi    A    G        0      0        2 
  24   chr24_6723164     AKia    A    G        0      0        2 
  24   chr24_6723164     AOna    A    G        0      0        2 
  24   chr24_6723164     ASom    A    G        0      0        2 
  24   chr24_6723164     HCab    A    G        0      0        2 
  24   chr24_6723164     HPrz    A    G        0      0        2 
  24   chr24_6723164     ZBoe    A    G        0      0        2 
  24   chr24_6723164     ZGre    A    G        0      0        2 
  24   chr24_6723164     ZHar    A    G      0.5      1        2 
  24   chr24_6723164   Sample    A    G        0      0        2 
  24   chr24_6727352     AAsi    A    G        0      0        2 
  24   chr24_6727352     AKia    A    G        0      0        2 
  24   chr24_6727352     AOna    A    G        0      0        2 
  24   chr24_6727352     ASom    A    G        0      0        2 
  24   chr24_6727352     HCab    A    G        1      2        2 
  24   chr24_6727352     HPrz    A    G        1      2        2 
  24   chr24_6727352     ZBoe    A    G        0      0        2 
  24   chr24_6727352     ZGre    A    G        0      0        2 
  24   chr24_6727352     ZHar    A    G        0      0        2 
  24   chr24_6727352   Sample    A    G        0      0        2 
  24   chr24_6731253     AAsi    G    A        0      0        2 
  24   chr24_6731253     AKia    G    A        0      0        2 
  24   chr24_6731253     AOna    G    A        0      0        2 
  24   chr24_6731253     ASom    G    A        0      0        2 
  24   chr24_6731253     HCab    G    A        0      0        2 
  24   chr24_6731253     HPrz    G    A        0      0        2 
  24   chr24_6731253     ZBoe    G    A        0      0        2 
  24   chr24_6731253     ZGre    G    A        1      2        2 
  24   chr24_6731253     ZHar    G    A        0      0        2 
  24   chr24_6731253   Sample    G    A        0      0        2 
  24   chr24_6734003     AAsi    G    A        0      0        2 
  24   chr24_6734003     AKia    G    A        0      0        2 
  24   chr24_6734003     AOna    G    A        0      0        2 
  24   chr24_6734003     ASom    G    A        0      0        2 
  24   chr24_6734003     HCab    G    A        0      0        2 
  24   chr24_6734003     HPrz    G    A        0      0        2 
  24   chr24_6734003     ZBoe    G    A        0      0        2 
  24   chr24_6734003     ZGre    G    A      0.5      1        2 
  24   chr24_6734003     ZHar    G    A        0      0        2 
  24   chr24_6734003   Sample    G    A        0      0        2 
  24   chr24_6737479     AAsi    C    A        0      0        2 
  24   chr24_6737479     AKia    C    A        0      0        2 
  24   chr24_6737479     AOna    C    A        0      0        2 
  24   chr24_6737479     ASom    C    A        0      0        2 
  24   chr24_6737479     HCab    C    A        1      2        2 
  24   chr24_6737479     HPrz    C    A        1      2        2 
  24   chr24_6737479     ZBoe    C    A        0      0        2 
  24   chr24_6737479     ZGre    C    A        0      0        2 
  24   chr24_6737479     ZHar    C    A        0      0        2 
  24   chr24_6737479   Sample    C    A        0      0        2 
  24   chr24_6738404     AAsi    T    A        0      0        2 
  24   chr24_6738404     AKia    T    A        0      0        2 
  24   chr24_6738404     AOna    T    A        0      0        2 
  24   chr24_6738404     ASom    T    A        0      0        2 
  24   chr24_6738404     HCab    T    A        0      0        2 
  24   chr24_6738404     HPrz    T    A        0      0        2 
  24   chr24_6738404     ZBoe    T    A        0      0        2 
  24   chr24_6738404     ZGre    T    A      0.5      1        2 
  24   chr24_6738404     ZHar    T    A        0      0        2 
  24   chr24_6738404   Sample    T    A        0      0        2 
  24   chr24_6751154     AAsi    G    C        0      0        2 
  24   chr24_6751154     AKia    G    C        0      0        2 
  24   chr24_6751154     AOna    G    C      0.5      1        2 
  24   chr24_6751154     ASom    G    C        0      0        2 
  24   chr24_6751154     HCab    G    C        0      0        2 
  24   chr24_6751154     HPrz    G    C        0      0        2 
  24   chr24_6751154     ZBoe    G    C        0      0        2 
  24   chr24_6751154     ZGre    G    C        0      0        2 
  24   chr24_6751154     ZHar    G    C        0      0        2 
  24   chr24_6751154   Sample    G    C        0      0        2 
  24   chr24_6754082     AAsi    C    T        0      0        2 
  24   chr24_6754082     AKia    C    T        0      0        2 
  24   chr24_6754082     AOna    C    T        0      0        2 
  24   chr24_6754082     ASom    C    T        0      0        2 
  24   chr24_6754082     HCab    C    T      0.5      1        2 
  24   chr24_6754082     HPrz    C    T        0      0        2 
  24   chr24_6754082     ZBoe    C    T        0      0        2 
  24   chr24_6754082     ZGre    C    T        0      0        2 
  24   chr24_6754082     ZHar    C    T        0      0        2 
  24   chr24_6754082   Sample    C    T        0      0        2 
  24   chr24_6760860     AAsi    C    T        0      0        2 
  24   chr24_6760860     AKia    C    T        0      0        2 
  24   chr24_6760860     AOna    C    T        0      0        2 
  24   chr24_6760860     ASom    C    T        0      0        2 
  24   chr24_6760860     HCab    C    T        0      0        2 
  24   chr24_6760860     HPrz    C    T        0      0        2 
  24   chr24_6760860     ZBoe    C    T        1      2        2 
  24   chr24_6760860     ZGre    C    T        0      0        2 
  24   chr24_6760860     ZHar    C    T        0      0        2 
  24   chr24_6760860   Sample    C    T        0      0        2 
  24   chr24_6769208     AAsi    T    C        0      0        2 
  24   chr24_6769208     AKia    T    C        0      0        2 
  24   chr24_6769208     AOna    T    C        0      0        2 
  24   chr24_6769208     ASom    T    C        0      0        2 
  24   chr24_6769208     HCab    T    C      0.5      1        2 
  24   chr24_6769208     HPrz    T    C        0      0        2 
  24   chr24_6769208     ZBoe    T    C        0      0        2 
  24   chr24_6769208     ZGre    T    C        0      0        2 
  24   chr24_6769208     ZHar    T    C        0      0        2 
  24   chr24_6769208   Sample    T    C        0      0        2 
  24   chr24_6776331     AAsi    T    A        0      0        2 
  24   chr24_6776331     AKia    T    A        0      0        2 
  24   chr24_6776331     AOna    T    A        0      0        2 
  24   chr24_6776331     ASom    T    A        0      0        2 
  24   chr24_6776331     HCab    T    A        0      0        2 
  24   chr24_6776331     HPrz    T    A        0      0        2 
  24   chr24_6776331     ZBoe    T    A        0      0        2 
  24   chr24_6776331     ZGre    T    A      0.5      1        2 
  24   chr24_6776331     ZHar    T    A        0      0        2 
  24   chr24_6776331   Sample    T    A        0      0        2 
  24   chr24_6776725     AAsi    A    G        0      0        2 
  24   chr24_6776725     AKia    A    G      0.5      1        2 
  24   chr24_6776725     AOna    A    G        0      0        2 
  24   chr24_6776725     ASom    A    G        0      0        2 
  24   chr24_6776725     HCab    A    G        0      0        2 
  24   chr24_6776725     HPrz    A    G        0      0        2 
  24   chr24_6776725     ZBoe    A    G        0      0        2 
  24   chr24_6776725     ZGre    A    G        0      0        2 
  24   chr24_6776725     ZHar    A    G        0      0        2 
  24   chr24_6776725   Sample    A    G        0      0        2 
  24   chr24_6777329     AAsi    A    G        0      0        2 
  24   chr24_6777329     AKia    A    G      0.5      1        2 
  24   chr24_6777329     AOna    A    G        0      0        2 
  24   chr24_6777329     ASom    A    G        0      0        2 
  24   chr24_6777329     HCab    A    G        0      0        2 
  24   chr24_6777329     HPrz    A    G        0      0        2 
  24   chr24_6777329     ZBoe    A    G        0      0        2 
  24   chr24_6777329     ZGre    A    G        0      0        2 
  24   chr24_6777329     ZHar    A    G        0      0        2 
  24   chr24_6777329   Sample    A    G        0      0        2 
  24   chr24_6777753     AAsi    T    G        0      0        2 
  24   chr24_6777753     AKia    T    G        0      0        2 
  24   chr24_6777753     AOna    T    G        0      0        2 
  24   chr24_6777753     ASom    T    G        0      0        2 
  24   chr24_6777753     HCab    T    G        0      0        2 
  24   chr24_6777753     HPrz    T    G        0      0        2 
  24   chr24_6777753     ZBoe    T    G        0      0        2 
  24   chr24_6777753     ZGre    T    G        0      0        2 
  24   chr24_6777753     ZHar    T    G      0.5      1        2 
  24   chr24_6777753   Sample    T    G        0      0        2 
  24   chr24_6780402     AAsi    G    A        0      0        2 
  24   chr24_6780402     AKia    G    A        0      0        2 
  24   chr24_6780402     AOna    G    A        0      0        2 
  24   chr24_6780402     ASom    G    A        0      0        2 
  24   chr24_6780402     HCab    G    A        1      2        2 
  24   chr24_6780402     HPrz    G    A        1      2        2 
  24   chr24_6780402     ZBoe    G    A        0      0        2 
  24   chr24_6780402     ZGre    G    A        0      0        2 
  24   chr24_6780402     ZHar    G    A        0      0        2 
  24   chr24_6780402   Sample    G    A        0      0        2 
  24   chr24_6782582     AAsi    C    G        0      0        2 
  24   chr24_6782582     AKia    C    G        0      0        2 
  24   chr24_6782582     AOna    C    G        0      0        2 
  24   chr24_6782582     ASom    C    G        0      0        2 
  24   chr24_6782582     HCab    C    G      0.5      1        2 
  24   chr24_6782582     HPrz    C    G        0      0        2 
  24   chr24_6782582     ZBoe    C    G        0      0        2 
  24   chr24_6782582     ZGre    C    G        0      0        2 
  24   chr24_6782582     ZHar    C    G        0      0        2 
  24   chr24_6782582   Sample    C    G        0      0        2 
  24   chr24_6783375     AAsi    C    T      0.5      1        2 
  24   chr24_6783375     AKia    C    T        0      0        2 
  24   chr24_6783375     AOna    C    T        0      0        2 
  24   chr24_6783375     ASom    C    T        0      0        2 
  24   chr24_6783375     HCab    C    T        0      0        2 
  24   chr24_6783375     HPrz    C    T        0      0        2 
  24   chr24_6783375     ZBoe    C    T        0      0        2 
  24   chr24_6783375     ZGre    C    T        0      0        2 
  24   chr24_6783375     ZHar    C    T        0      0        2 
  24   chr24_6783375   Sample    C    T        0      0        2 
  24   chr24_6783701     AAsi    G    A        0      0        2 
  24   chr24_6783701     AKia    G    A        0      0        2 
  24   chr24_6783701     AOna    G    A        0      0        2 
  24   chr24_6783701     ASom    G    A        0      0        2 
  24   chr24_6783701     HCab    G    A        0      0        2 
  24   chr24_6783701     HPrz    G    A        0      0        2 
  24   chr24_6783701     ZBoe    G    A      0.5      1        2 
  24   chr24_6783701     ZGre    G    A        0      0        2 
  24   chr24_6783701     ZHar    G    A        0      0        2 
  24   chr24_6783701   Sample    G    A        0      0        2 
  24   chr24_6788437     AAsi    A    G        0      0        2 
  24   chr24_6788437     AKia    A    G        0      0        2 
  24   chr24_6788437     AOna    A    G        0      0        2 
  24   chr24_6788437     ASom    A    G        0      0        2 
  24   chr24_6788437     HCab    A    G      0.5      1        2 
  24   chr24_6788437     HPrz    A    G        0      0        2 
  24   chr24_6788437     ZBoe    A    G        0      0        2 
  24   chr24_6788437     ZGre    A    G        0      0        2 
  24   chr24_6788437     ZHar    A    G        0      0        2 
  24   chr24_6788437   Sample    A    G        0      0        2 
  24   chr24_6792166     AAsi    G    A        0      0        2 
  24   chr24_6792166     AKia    G    A        0      0        2 
  24   chr24_6792166     AOna    G    A        0      0        2 
  24   chr24_6792166     ASom    G    A        0      0        2 
  24   chr24_6792166     HCab    G    A        0      0        2 
  24   chr24_6792166     HPrz    G    A        0      0        2 
  24   chr24_6792166     ZBoe    G    A        0      0        2 
  24   chr24_6792166     ZGre    G    A      0.5      1        2 
  24   chr24_6792166     ZHar    G    A        0      0        2 
  24   chr24_6792166   Sample    G    A        0      0        2 
  24   chr24_6793459     AAsi    C    T        0      0        2 
  24   chr24_6793459     AKia    C    T        1      2        2 
  24   chr24_6793459     AOna    C    T        0      0        2 
  24   chr24_6793459     ASom    C    T        0      0        2 
  24   chr24_6793459     HCab    C    T        0      0        2 
  24   chr24_6793459     HPrz    C    T        0      0        2 
  24   chr24_6793459     ZBoe    C    T        0      0        2 
  24   chr24_6793459     ZGre    C    T        0      0        2 
  24   chr24_6793459     ZHar    C    T        0      0        2 
  24   chr24_6793459   Sample    C    T        0      0        2 
  24   chr24_6794458     AAsi    T    C        0      0        2 
  24   chr24_6794458     AKia    T    C        0      0        2 
  24   chr24_6794458     AOna    T    C        0      0        2 
  24   chr24_6794458     ASom    T    C        0      0        2 
  24   chr24_6794458     HCab    T    C        1      2        2 
  24   chr24_6794458     HPrz    T    C        1      2        2 
  24   chr24_6794458     ZBoe    T    C        0      0        2 
  24   chr24_6794458     ZGre    T    C        0      0        2 
  24   chr24_6794458     ZHar    T    C        0      0        2 
  24   chr24_6794458   Sample    T    C        0      0        2 
  24   chr24_6798336     AAsi    C    T        0      0        2 
  24   chr24_6798336     AKia    C    T        0      0        2 
  24   chr24_6798336     AOna    C    T        0      0        2 
  24   chr24_6798336     ASom    C    T        0      0        2 
  24   chr24_6798336     HCab    C    T        1      2        2 
  24   chr24_6798336     HPrz    C    T        1      2        2 
  24   chr24_6798336     ZBoe    C    T        0      0        2 
  24   chr24_6798336     ZGre    C    T        0      0        2 
  24   chr24_6798336     ZHar    C    T        0      0        2 
  24   chr24_6798336   Sample    C    T        0      0        2 
  24   chr24_6799879     AAsi    A    G        0      0        2 
  24   chr24_6799879     AKia    A    G        0      0        2 
  24   chr24_6799879     AOna    A    G        0      0        2 
  24   chr24_6799879     ASom    A    G        0      0        2 
  24   chr24_6799879     HCab    A    G        1      2        2 
  24   chr24_6799879     HPrz    A    G        1      2        2 
  24   chr24_6799879     ZBoe    A    G        0      0        2 
  24   chr24_6799879     ZGre    A    G        0      0        2 
  24   chr24_6799879     ZHar    A    G        0      0        2 
  24   chr24_6799879   Sample    A    G        0      0        2 
  24   chr24_6801877     AAsi    G    C        0      0        2 
  24   chr24_6801877     AKia    G    C        0      0        2 
  24   chr24_6801877     AOna    G    C        0      0        2 
  24   chr24_6801877     ASom    G    C        0      0        2 
  24   chr24_6801877     HCab    G    C        1      2        2 
  24   chr24_6801877     HPrz    G    C        1      2        2 
  24   chr24_6801877     ZBoe    G    C        0      0        2 
  24   chr24_6801877     ZGre    G    C        0      0        2 
  24   chr24_6801877     ZHar    G    C        0      0        2 
  24   chr24_6801877   Sample    G    C        0      0        2 
  24   chr24_6804459     AAsi    G    A        0      0        2 
  24   chr24_6804459     AKia    G    A        0      0        2 
  24   chr24_6804459     AOna    G    A        0      0        2 
  24   chr24_6804459     ASom    G    A        0      0        2 
  24   chr24_6804459     HCab    G    A        0      0        2 
  24   chr24_6804459     HPrz    G    A        0      0        2 
  24   chr24_6804459     ZBoe    G    A        0      0        2 
  24   chr24_6804459     ZGre    G    A        1      2        2 
  24   chr24_6804459     ZHar    G    A        0      0        2 
  24   chr24_6804459   Sample    G    A        0      0        2 
  24   chr24_6809688     AAsi    G    C        0      0        2 
  24   chr24_6809688     AKia    G    C        0      0        2 
  24   chr24_6809688     AOna    G    C        1      2        2 
  24   chr24_6809688     ASom    G    C        0      0        2 
  24   chr24_6809688     HCab    G    C        0      0        2 
  24   chr24_6809688     HPrz    G    C        0      0        2 
  24   chr24_6809688     ZBoe    G    C        0      0        2 
  24   chr24_6809688     ZGre    G    C        0      0        2 
  24   chr24_6809688     ZHar    G    C        0      0        2 
  24   chr24_6809688   Sample    G    C        0      0        2 
  24   chr24_6811920     AAsi    T    C        0      0        2 
  24   chr24_6811920     AKia    T    C        0      0        2 
  24   chr24_6811920     AOna    T    C        0      0        2 
  24   chr24_6811920     ASom    T    C        0      0        2 
  24   chr24_6811920     HCab    T    C        1      2        2 
  24   chr24_6811920     HPrz    T    C        1      2        2 
  24   chr24_6811920     ZBoe    T    C        0      0        2 
  24   chr24_6811920     ZGre    T    C        0      0        2 
  24   chr24_6811920     ZHar    T    C        0      0        2 
  24   chr24_6811920   Sample    T    C        0      0        2 
  24   chr24_6820191     AAsi    T    C        0      0        2 
  24   chr24_6820191     AKia    T    C        0      0        2 
  24   chr24_6820191     AOna    T    C        0      0        2 
  24   chr24_6820191     ASom    T    C        0      0        2 
  24   chr24_6820191     HCab    T    C        0      0        2 
  24   chr24_6820191     HPrz    T    C        0      0        2 
  24   chr24_6820191     ZBoe    T    C        0      0        2 
  24   chr24_6820191     ZGre    T    C        0      0        2 
  24   chr24_6820191     ZHar    T    C        1      2        2 
  24   chr24_6820191   Sample    T    C        0      0        2 
  24   chr24_6822383     AAsi    A    G        0      0        2 
  24   chr24_6822383     AKia    A    G        0      0        2 
  24   chr24_6822383     AOna    A    G        0      0        2 
  24   chr24_6822383     ASom    A    G        0      0        2 
  24   chr24_6822383     HCab    A    G        1      2        2 
  24   chr24_6822383     HPrz    A    G        1      2        2 
  24   chr24_6822383     ZBoe    A    G        0      0        2 
  24   chr24_6822383     ZGre    A    G        0      0        2 
  24   chr24_6822383     ZHar    A    G        0      0        2 
  24   chr24_6822383   Sample    A    G        0      0        2 
  24   chr24_6825019     AAsi    A    G        0      0        2 
  24   chr24_6825019     AKia    A    G        0      0        2 
  24   chr24_6825019     AOna    A    G        0      0        2 
  24   chr24_6825019     ASom    A    G        0      0        2 
  24   chr24_6825019     HCab    A    G        0      0        2 
  24   chr24_6825019     HPrz    A    G        0      0        2 
  24   chr24_6825019     ZBoe    A    G        0      0        2 
  24   chr24_6825019     ZGre    A    G        1      2        2 
  24   chr24_6825019     ZHar    A    G        0      0        2 
  24   chr24_6825019   Sample    A    G        0      0        2 
  24   chr24_6827783     AAsi    C    A        0      0        2 
  24   chr24_6827783     AKia    C    A        0      0        2 
  24   chr24_6827783     AOna    C    A        0      0        2 
  24   chr24_6827783     ASom    C    A        0      0        2 
  24   chr24_6827783     HCab    C    A        0      0        2 
  24   chr24_6827783     HPrz    C    A        0      0        2 
  24   chr24_6827783     ZBoe    C    A      0.5      1        2 
  24   chr24_6827783     ZGre    C    A        0      0        2 
  24   chr24_6827783     ZHar    C    A        0      0        2 
  24   chr24_6827783   Sample    C    A        0      0        2 
  24   chr24_6828843     AAsi    A    G        0      0        2 
  24   chr24_6828843     AKia    A    G        0      0        2 
  24   chr24_6828843     AOna    A    G        0      0        2 
  24   chr24_6828843     ASom    A    G        0      0        2 
  24   chr24_6828843     HCab    A    G        0      0        2 
  24   chr24_6828843     HPrz    A    G        0      0        2 
  24   chr24_6828843     ZBoe    A    G        0      0        2 
  24   chr24_6828843     ZGre    A    G        0      0        2 
  24   chr24_6828843     ZHar    A    G      0.5      1        2 
  24   chr24_6828843   Sample    A    G        0      0        2 
  24   chr24_6828933     AAsi    C    T        0      0        2 
  24   chr24_6828933     AKia    C    T        0      0        2 
  24   chr24_6828933     AOna    C    T        0      0        2 
  24   chr24_6828933     ASom    C    T        0      0        2 
  24   chr24_6828933     HCab    C    T        1      2        2 
  24   chr24_6828933     HPrz    C    T        1      2        2 
  24   chr24_6828933     ZBoe    C    T        0      0        2 
  24   chr24_6828933     ZGre    C    T        0      0        2 
  24   chr24_6828933     ZHar    C    T        0      0        2 
  24   chr24_6828933   Sample    C    T        0      0        2 
  24   chr24_6831526     AAsi    G    T        0      0        2 
  24   chr24_6831526     AKia    G    T        0      0        2 
  24   chr24_6831526     AOna    G    T        0      0        2 
  24   chr24_6831526     ASom    G    T        0      0        2 
  24   chr24_6831526     HCab    G    T        0      0        2 
  24   chr24_6831526     HPrz    G    T        0      0        2 
  24   chr24_6831526     ZBoe    G    T        1      2        2 
  24   chr24_6831526     ZGre    G    T        0      0        2 
  24   chr24_6831526     ZHar    G    T        0      0        2 
  24   chr24_6831526   Sample    G    T        0      0        2 
  24   chr24_6839353     AAsi    G    T        0      0        2 
  24   chr24_6839353     AKia    G    T      0.5      1        2 
  24   chr24_6839353     AOna    G    T        0      0        2 
  24   chr24_6839353     ASom    G    T        0      0        2 
  24   chr24_6839353     HCab    G    T        0      0        2 
  24   chr24_6839353     HPrz    G    T        0      0        2 
  24   chr24_6839353     ZBoe    G    T        0      0        2 
  24   chr24_6839353     ZGre    G    T        0      0        2 
  24   chr24_6839353     ZHar    G    T        0      0        2 
  24   chr24_6839353   Sample    G    T        0      0        2 
  24   chr24_6842873     AAsi    T    C        1      2        2 
  24   chr24_6842873     AKia    T    C        0      0        2 
  24   chr24_6842873     AOna    T    C        0      0        2 
  24   chr24_6842873     ASom    T    C        1      2        2 
  24   chr24_6842873     HCab    T    C        0      0        2 
  24   chr24_6842873     HPrz    T    C        0      0        2 
  24   chr24_6842873     ZBoe    T    C        0      0        2 
  24   chr24_6842873     ZGre    T    C        0      0        2 
  24   chr24_6842873     ZHar    T    C        0      0        2 
  24   chr24_6842873   Sample    T    C        1      2        2 
  24   chr24_6844935     AAsi    C    A        0      0        2 
  24   chr24_6844935     AKia    C    A      0.5      1        2 
  24   chr24_6844935     AOna    C    A        0      0        2 
  24   chr24_6844935     ASom    C    A        0      0        2 
  24   chr24_6844935     HCab    C    A        0      0        2 
  24   chr24_6844935     HPrz    C    A        0      0        2 
  24   chr24_6844935     ZBoe    C    A        0      0        2 
  24   chr24_6844935     ZGre    C    A        0      0        2 
  24   chr24_6844935     ZHar    C    A        0      0        2 
  24   chr24_6844935   Sample    C    A        0      0        2 
  24   chr24_6845561     AAsi    A    G        0      0        2 
  24   chr24_6845561     AKia    A    G        0      0        2 
  24   chr24_6845561     AOna    A    G        0      0        2 
  24   chr24_6845561     ASom    A    G        0      0        2 
  24   chr24_6845561     HCab    A    G      0.5      1        2 
  24   chr24_6845561     HPrz    A    G      0.5      1        2 
  24   chr24_6845561     ZBoe    A    G        0      0        2 
  24   chr24_6845561     ZGre    A    G        0      0        2 
  24   chr24_6845561     ZHar    A    G        0      0        2 
  24   chr24_6845561   Sample    A    G        0      0        2 
  24   chr24_6847475     AAsi    T    C        0      0        2 
  24   chr24_6847475     AKia    T    C      0.5      1        2 
  24   chr24_6847475     AOna    T    C        0      0        2 
  24   chr24_6847475     ASom    T    C        0      0        2 
  24   chr24_6847475     HCab    T    C        0      0        2 
  24   chr24_6847475     HPrz    T    C        0      0        2 
  24   chr24_6847475     ZBoe    T    C        0      0        2 
  24   chr24_6847475     ZGre    T    C        0      0        2 
  24   chr24_6847475     ZHar    T    C        0      0        2 
  24   chr24_6847475   Sample    T    C        0      0        2 
  24   chr24_6850356     AAsi    T    G        0      0        2 
  24   chr24_6850356     AKia    T    G        0      0        2 
  24   chr24_6850356     AOna    T    G        0      0        2 
  24   chr24_6850356     ASom    T    G        0      0        2 
  24   chr24_6850356     HCab    T    G        0      0        2 
  24   chr24_6850356     HPrz    T    G      0.5      1        2 
  24   chr24_6850356     ZBoe    T    G        0      0        2 
  24   chr24_6850356     ZGre    T    G        0      0        2 
  24   chr24_6850356     ZHar    T    G        0      0        2 
  24   chr24_6850356   Sample    T    G        0      0        2 
  24   chr24_6853808     AAsi    C    T        0      0        2 
  24   chr24_6853808     AKia    C    T        0      0        2 
  24   chr24_6853808     AOna    C    T        0      0        2 
  24   chr24_6853808     ASom    C    T        0      0        2 
  24   chr24_6853808     HCab    C    T        0      0        2 
  24   chr24_6853808     HPrz    C    T        0      0        2 
  24   chr24_6853808     ZBoe    C    T        0      0        2 
  24   chr24_6853808     ZGre    C    T        1      2        2 
  24   chr24_6853808     ZHar    C    T        0      0        2 
  24   chr24_6853808   Sample    C    T        0      0        2 
  24   chr24_6861568     AAsi    C    G        0      0        2 
  24   chr24_6861568     AKia    C    G        0      0        2 
  24   chr24_6861568     AOna    C    G        0      0        2 
  24   chr24_6861568     ASom    C    G        0      0        2 
  24   chr24_6861568     HCab    C    G        0      0        2 
  24   chr24_6861568     HPrz    C    G        0      0        2 
  24   chr24_6861568     ZBoe    C    G      0.5      1        2 
  24   chr24_6861568     ZGre    C    G        0      0        2 
  24   chr24_6861568     ZHar    C    G        0      0        2 
  24   chr24_6861568   Sample    C    G        0      0        2 
  24   chr24_6871985     AAsi    A    G        0      0        2 
  24   chr24_6871985     AKia    A    G        0      0        2 
  24   chr24_6871985     AOna    A    G        0      0        2 
  24   chr24_6871985     ASom    A    G        1      2        2 
  24   chr24_6871985     HCab    A    G        0      0        2 
  24   chr24_6871985     HPrz    A    G        0      0        2 
  24   chr24_6871985     ZBoe    A    G        0      0        2 
  24   chr24_6871985     ZGre    A    G        0      0        2 
  24   chr24_6871985     ZHar    A    G        0      0        2 
  24   chr24_6871985   Sample    A    G        0      0        2 
  24   chr24_6872424     AAsi    A    G        0      0        2 
  24   chr24_6872424     AKia    A    G        0      0        2 
  24   chr24_6872424     AOna    A    G        0      0        2 
  24   chr24_6872424     ASom    A    G        0      0        2 
  24   chr24_6872424     HCab    A    G        1      2        2 
  24   chr24_6872424     HPrz    A    G        1      2        2 
  24   chr24_6872424     ZBoe    A    G        0      0        2 
  24   chr24_6872424     ZGre    A    G        0      0        2 
  24   chr24_6872424     ZHar    A    G        0      0        2 
  24   chr24_6872424   Sample    A    G        0      0        2 
  24   chr24_6873690     AAsi    C    T        0      0        2 
  24   chr24_6873690     AKia    C    T        0      0        2 
  24   chr24_6873690     AOna    C    T        0      0        2 
  24   chr24_6873690     ASom    C    T        0      0        2 
  24   chr24_6873690     HCab    C    T        0      0        2 
  24   chr24_6873690     HPrz    C    T        0      0        2 
  24   chr24_6873690     ZBoe    C    T        1      2        2 
  24   chr24_6873690     ZGre    C    T        0      0        2 
  24   chr24_6873690     ZHar    C    T        0      0        2 
  24   chr24_6873690   Sample    C    T        0      0        2 
  24   chr24_6881283     AAsi    G    T        0      0        2 
  24   chr24_6881283     AKia    G    T        0      0        2 
  24   chr24_6881283     AOna    G    T        0      0        2 
  24   chr24_6881283     ASom    G    T        1      2        2 
  24   chr24_6881283     HCab    G    T        0      0        2 
  24   chr24_6881283     HPrz    G    T        0      0        2 
  24   chr24_6881283     ZBoe    G    T        0      0        2 
  24   chr24_6881283     ZGre    G    T        0      0        2 
  24   chr24_6881283     ZHar    G    T        0      0        2 
  24   chr24_6881283   Sample    G    T        0      0        2 
  24   chr24_6885255     AAsi    C    T        0      0        2 
  24   chr24_6885255     AKia    C    T        1      2        2 
  24   chr24_6885255     AOna    C    T      0.5      1        2 
  24   chr24_6885255     ASom    C    T        0      0        2 
  24   chr24_6885255     HCab    C    T        0      0        2 
  24   chr24_6885255     HPrz    C    T        0      0        2 
  24   chr24_6885255     ZBoe    C    T        0      0        2 
  24   chr24_6885255     ZGre    C    T        0      0        2 
  24   chr24_6885255     ZHar    C    T        0      0        2 
  24   chr24_6885255   Sample    C    T        0      0        2 
  24   chr24_6898357     AAsi    C    A        0      0        2 
  24   chr24_6898357     AKia    C    A        0      0        2 
  24   chr24_6898357     AOna    C    A        0      0        2 
  24   chr24_6898357     ASom    C    A        0      0        2 
  24   chr24_6898357     HCab    C    A        1      2        2 
  24   chr24_6898357     HPrz    C    A        1      2        2 
  24   chr24_6898357     ZBoe    C    A        0      0        2 
  24   chr24_6898357     ZGre    C    A        0      0        2 
  24   chr24_6898357     ZHar    C    A        0      0        2 
  24   chr24_6898357   Sample    C    A        0      0        2 
  24   chr24_6906760     AAsi    T    G        0      0        2 
  24   chr24_6906760     AKia    T    G        0      0        2 
  24   chr24_6906760     AOna    T    G        0      0        2 
  24   chr24_6906760     ASom    T    G        0      0        2 
  24   chr24_6906760     HCab    T    G        1      2        2 
  24   chr24_6906760     HPrz    T    G        1      2        2 
  24   chr24_6906760     ZBoe    T    G        0      0        2 
  24   chr24_6906760     ZGre    T    G        0      0        2 
  24   chr24_6906760     ZHar    T    G        0      0        2 
  24   chr24_6906760   Sample    T    G        0      0        2 
  24   chr24_6908859     AAsi    C    T        0      0        2 
  24   chr24_6908859     AKia    C    T        0      0        2 
  24   chr24_6908859     AOna    C    T        0      0        2 
  24   chr24_6908859     ASom    C    T        0      0        2 
  24   chr24_6908859     HCab    C    T      0.5      1        2 
  24   chr24_6908859     HPrz    C    T        0      0        2 
  24   chr24_6908859     ZBoe    C    T        0      0        2 
  24   chr24_6908859     ZGre    C    T        0      0        2 
  24   chr24_6908859     ZHar    C    T        0      0        2 
  24   chr24_6908859   Sample    C    T        0      0        2 
  24   chr24_6924409     AAsi    C    G        0      0        2 
  24   chr24_6924409     AKia    C    G        0      0        2 
  24   chr24_6924409     AOna    C    G        0      0        2 
  24   chr24_6924409     ASom    C    G        0      0        2 
  24   chr24_6924409     HCab    C    G        1      2        2 
  24   chr24_6924409     HPrz    C    G        1      2        2 
  24   chr24_6924409     ZBoe    C    G        0      0        2 
  24   chr24_6924409     ZGre    C    G        0      0        2 
  24   chr24_6924409     ZHar    C    G        0      0        2 
  24   chr24_6924409   Sample    C    G        0      0        2 
  24   chr24_6925049     AAsi    C    A        0      0        2 
  24   chr24_6925049     AKia    C    A        0      0        2 
  24   chr24_6925049     AOna    C    A        0      0        2 
  24   chr24_6925049     ASom    C    A        0      0        2 
  24   chr24_6925049     HCab    C    A      0.5      1        2 
  24   chr24_6925049     HPrz    C    A        0      0        2 
  24   chr24_6925049     ZBoe    C    A        0      0        2 
  24   chr24_6925049     ZGre    C    A        0      0        2 
  24   chr24_6925049     ZHar    C    A        0      0        2 
  24   chr24_6925049   Sample    C    A        0      0        2 
  24   chr24_6930202     AAsi    T    C        0      0        2 
  24   chr24_6930202     AKia    T    C        0      0        2 
  24   chr24_6930202     AOna    T    C        0      0        2 
  24   chr24_6930202     ASom    T    C        0      0        2 
  24   chr24_6930202     HCab    T    C        0      0        2 
  24   chr24_6930202     HPrz    T    C        0      0        2 
  24   chr24_6930202     ZBoe    T    C        0      0        2 
  24   chr24_6930202     ZGre    T    C        1      2        2 
  24   chr24_6930202     ZHar    T    C        0      0        2 
  24   chr24_6930202   Sample    T    C        0      0        2 
  24   chr24_6930936     AAsi    A    G        0      0        2 
  24   chr24_6930936     AKia    A    G        0      0        2 
  24   chr24_6930936     AOna    A    G        0      0        2 
  24   chr24_6930936     ASom    A    G        0      0        2 
  24   chr24_6930936     HCab    A    G      0.5      1        2 
  24   chr24_6930936     HPrz    A    G        1      2        2 
  24   chr24_6930936     ZBoe    A    G        0      0        2 
  24   chr24_6930936     ZGre    A    G        0      0        2 
  24   chr24_6930936     ZHar    A    G        0      0        2 
  24   chr24_6930936   Sample    A    G        0      0        2 
  24   chr24_6931201     AAsi    A    G        0      0        2 
  24   chr24_6931201     AKia    A    G        0      0        2 
  24   chr24_6931201     AOna    A    G        0      0        2 
  24   chr24_6931201     ASom    A    G        0      0        2 
  24   chr24_6931201     HCab    A    G        1      2        2 
  24   chr24_6931201     HPrz    A    G        1      2        2 
  24   chr24_6931201     ZBoe    A    G        0      0        2 
  24   chr24_6931201     ZGre    A    G        0      0        2 
  24   chr24_6931201     ZHar    A    G        0      0        2 
  24   chr24_6931201   Sample    A    G        0      0        2 
  24   chr24_6935827     AAsi    T    C        0      0        2 
  24   chr24_6935827     AKia    T    C        0      0        2 
  24   chr24_6935827     AOna    T    C        0      0        2 
  24   chr24_6935827     ASom    T    C        0      0        2 
  24   chr24_6935827     HCab    T    C        0      0        2 
  24   chr24_6935827     HPrz    T    C        0      0        2 
  24   chr24_6935827     ZBoe    T    C        0      0        2 
  24   chr24_6935827     ZGre    T    C        0      0        2 
  24   chr24_6935827     ZHar    T    C      0.5      1        2 
  24   chr24_6935827   Sample    T    C        0      0        2 
  24   chr24_6943621     AAsi    G    C        0      0        2 
  24   chr24_6943621     AKia    G    C        0      0        2 
  24   chr24_6943621     AOna    G    C        0      0        2 
  24   chr24_6943621     ASom    G    C        0      0        2 
  24   chr24_6943621     HCab    G    C        1      2        2 
  24   chr24_6943621     HPrz    G    C        1      2        2 
  24   chr24_6943621     ZBoe    G    C        0      0        2 
  24   chr24_6943621     ZGre    G    C        0      0        2 
  24   chr24_6943621     ZHar    G    C        0      0        2 
  24   chr24_6943621   Sample    G    C        0      0        2 
  24   chr24_6949154     AAsi    G    T        0      0        2 
  24   chr24_6949154     AKia    G    T        0      0        2 
  24   chr24_6949154     AOna    G    T        0      0        2 
  24   chr24_6949154     ASom    G    T        0      0        2 
  24   chr24_6949154     HCab    G    T        0      0        2 
  24   chr24_6949154     HPrz    G    T        1      2        2 
  24   chr24_6949154     ZBoe    G    T        0      0        2 
  24   chr24_6949154     ZGre    G    T        0      0        2 
  24   chr24_6949154     ZHar    G    T        0      0        2 
  24   chr24_6949154   Sample    G    T        0      0        2 
  24   chr24_6959807     AAsi    A    C        0      0        2 
  24   chr24_6959807     AKia    A    C        0      0        2 
  24   chr24_6959807     AOna    A    C        0      0        2 
  24   chr24_6959807     ASom    A    C        0      0        2 
  24   chr24_6959807     HCab    A    C        1      2        2 
  24   chr24_6959807     HPrz    A    C        1      2        2 
  24   chr24_6959807     ZBoe    A    C        0      0        2 
  24   chr24_6959807     ZGre    A    C        0      0        2 
  24   chr24_6959807     ZHar    A    C        0      0        2 
  24   chr24_6959807   Sample    A    C        0      0        2 
  24   chr24_6963435     AAsi    A    G        0      0        2 
  24   chr24_6963435     AKia    A    G        0      0        2 
  24   chr24_6963435     AOna    A    G      0.5      1        2 
  24   chr24_6963435     ASom    A    G        0      0        2 
  24   chr24_6963435     HCab    A    G        0      0        2 
  24   chr24_6963435     HPrz    A    G        0      0        2 
  24   chr24_6963435     ZBoe    A    G        0      0        2 
  24   chr24_6963435     ZGre    A    G        0      0        2 
  24   chr24_6963435     ZHar    A    G        0      0        2 
  24   chr24_6963435   Sample    A    G        0      0        2 
  24   chr24_6965701     AAsi    A    G        0      0        2 
  24   chr24_6965701     AKia    A    G        0      0        2 
  24   chr24_6965701     AOna    A    G        0      0        2 
  24   chr24_6965701     ASom    A    G        0      0        2 
  24   chr24_6965701     HCab    A    G        1      2        2 
  24   chr24_6965701     HPrz    A    G        1      2        2 
  24   chr24_6965701     ZBoe    A    G        0      0        2 
  24   chr24_6965701     ZGre    A    G        0      0        2 
  24   chr24_6965701     ZHar    A    G        0      0        2 
  24   chr24_6965701   Sample    A    G        0      0        2 
  24   chr24_6971360     AAsi    G    A        0      0        2 
  24   chr24_6971360     AKia    G    A        0      0        2 
  24   chr24_6971360     AOna    G    A        0      0        2 
  24   chr24_6971360     ASom    G    A        0      0        2 
  24   chr24_6971360     HCab    G    A        0      0        2 
  24   chr24_6971360     HPrz    G    A        0      0        2 
  24   chr24_6971360     ZBoe    G    A        0      0        2 
  24   chr24_6971360     ZGre    G    A        0      0        2 
  24   chr24_6971360     ZHar    G    A      0.5      1        2 
  24   chr24_6971360   Sample    G    A        0      0        2 
  24   chr24_6972514     AAsi    C    A        0      0        2 
  24   chr24_6972514     AKia    C    A        0      0        2 
  24   chr24_6972514     AOna    C    A        0      0        2 
  24   chr24_6972514     ASom    C    A        0      0        2 
  24   chr24_6972514     HCab    C    A        0      0        2 
  24   chr24_6972514     HPrz    C    A        0      0        2 
  24   chr24_6972514     ZBoe    C    A        1      2        2 
  24   chr24_6972514     ZGre    C    A        0      0        2 
  24   chr24_6972514     ZHar    C    A        0      0        2 
  24   chr24_6972514   Sample    C    A        0      0        2 
  24   chr24_6975536     AAsi    T    C        0      0        2 
  24   chr24_6975536     AKia    T    C        0      0        2 
  24   chr24_6975536     AOna    T    C        0      0        2 
  24   chr24_6975536     ASom    T    C        0      0        2 
  24   chr24_6975536     HCab    T    C        0      0        2 
  24   chr24_6975536     HPrz    T    C        0      0        2 
  24   chr24_6975536     ZBoe    T    C      0.5      1        2 
  24   chr24_6975536     ZGre    T    C        0      0        2 
  24   chr24_6975536     ZHar    T    C        0      0        2 
  24   chr24_6975536   Sample    T    C        0      0        2 
  24   chr24_6980899     AAsi    G    T        0      0        2 
  24   chr24_6980899     AKia    G    T        0      0        2 
  24   chr24_6980899     AOna    G    T        0      0        2 
  24   chr24_6980899     ASom    G    T        0      0        2 
  24   chr24_6980899     HCab    G    T        1      2        2 
  24   chr24_6980899     HPrz    G    T      0.5      1        2 
  24   chr24_6980899     ZBoe    G    T        0      0        2 
  24   chr24_6980899     ZGre    G    T        0      0        2 
  24   chr24_6980899     ZHar    G    T        0      0        2 
  24   chr24_6980899   Sample    G    T        0      0        2 
  24   chr24_6983295     AAsi    T    C        0      0        2 
  24   chr24_6983295     AKia    T    C        0      0        2 
  24   chr24_6983295     AOna    T    C        0      0        2 
  24   chr24_6983295     ASom    T    C        0      0        2 
  24   chr24_6983295     HCab    T    C        1      2        2 
  24   chr24_6983295     HPrz    T    C        1      2        2 
  24   chr24_6983295     ZBoe    T    C        0      0        2 
  24   chr24_6983295     ZGre    T    C        0      0        2 
  24   chr24_6983295     ZHar    T    C        0      0        2 
  24   chr24_6983295   Sample    T    C        0      0        2 
  24   chr24_6986057     AAsi    C    T        0      0        2 
  24   chr24_6986057     AKia    C    T        0      0        2 
  24   chr24_6986057     AOna    C    T        0      0        2 
  24   chr24_6986057     ASom    C    T        0      0        2 
  24   chr24_6986057     HCab    C    T        0      0        2 
  24   chr24_6986057     HPrz    C    T        0      0        2 
  24   chr24_6986057     ZBoe    C    T        0      0        2 
  24   chr24_6986057     ZGre    C    T        1      2        2 
  24   chr24_6986057     ZHar    C    T        1      2        2 
  24   chr24_6986057   Sample    C    T        0      0        2 
  24   chr24_6988309     AAsi    C    T        0      0        2 
  24   chr24_6988309     AKia    C    T      0.5      1        2 
  24   chr24_6988309     AOna    C    T        0      0        2 
  24   chr24_6988309     ASom    C    T        0      0        2 
  24   chr24_6988309     HCab    C    T        0      0        2 
  24   chr24_6988309     HPrz    C    T        0      0        2 
  24   chr24_6988309     ZBoe    C    T        0      0        2 
  24   chr24_6988309     ZGre    C    T        0      0        2 
  24   chr24_6988309     ZHar    C    T        0      0        2 
  24   chr24_6988309   Sample    C    T        0      0        2 
  24   chr24_6994351     AAsi    T    G        0      0        2 
  24   chr24_6994351     AKia    T    G        0      0        2 
  24   chr24_6994351     AOna    T    G        0      0        2 
  24   chr24_6994351     ASom    T    G        0      0        2 
  24   chr24_6994351     HCab    T    G        1      2        2 
  24   chr24_6994351     HPrz    T    G        1      2        2 
  24   chr24_6994351     ZBoe    T    G        0      0        2 
  24   chr24_6994351     ZGre    T    G        0      0        2 
  24   chr24_6994351     ZHar    T    G        0      0        2 
  24   chr24_6994351   Sample    T    G        0      0        2 
  24   chr24_7017049     AAsi    A    G        0      0        2 
  24   chr24_7017049     AKia    A    G        0      0        2 
  24   chr24_7017049     AOna    A    G        0      0        2 
  24   chr24_7017049     ASom    A    G        0      0        2 
  24   chr24_7017049     HCab    A    G        0      0        2 
  24   chr24_7017049     HPrz    A    G        0      0        2 
  24   chr24_7017049     ZBoe    A    G        0      0        2 
  24   chr24_7017049     ZGre    A    G        0      0        2 
  24   chr24_7017049     ZHar    A    G      0.5      1        2 
  24   chr24_7017049   Sample    A    G        0      0        2 
  24   chr24_7021410     AAsi    C    T        0      0        2 
  24   chr24_7021410     AKia    C    T        0      0        2 
  24   chr24_7021410     AOna    C    T        0      0        2 
  24   chr24_7021410     ASom    C    T        0      0        2 
  24   chr24_7021410     HCab    C    T        0      0        2 
  24   chr24_7021410     HPrz    C    T        0      0        2 
  24   chr24_7021410     ZBoe    C    T      0.5      1        2 
  24   chr24_7021410     ZGre    C    T        0      0        2 
  24   chr24_7021410     ZHar    C    T        0      0        2 
  24   chr24_7021410   Sample    C    T        0      0        2 
  24   chr24_7024373     AAsi    C    T        0      0        2 
  24   chr24_7024373     AKia    C    T        0      0        2 
  24   chr24_7024373     AOna    C    T        0      0        2 
  24   chr24_7024373     ASom    C    T        0      0        2 
  24   chr24_7024373     HCab    C    T        1      2        2 
  24   chr24_7024373     HPrz    C    T        1      2        2 
  24   chr24_7024373     ZBoe    C    T        0      0        2 
  24   chr24_7024373     ZGre    C    T        0      0        2 
  24   chr24_7024373     ZHar    C    T        0      0        2 
  24   chr24_7024373   Sample    C    T        0      0        2 
  24   chr24_7025452     AAsi    C    T        0      0        2 
  24   chr24_7025452     AKia    C    T        0      0        2 
  24   chr24_7025452     AOna    C    T      0.5      1        2 
  24   chr24_7025452     ASom    C    T        0      0        2 
  24   chr24_7025452     HCab    C    T        0      0        2 
  24   chr24_7025452     HPrz    C    T        0      0        2 
  24   chr24_7025452     ZBoe    C    T        0      0        2 
  24   chr24_7025452     ZGre    C    T        0      0        2 
  24   chr24_7025452     ZHar    C    T        0      0        2 
  24   chr24_7025452   Sample    C    T        0      0        2 
  24   chr24_7040439     AAsi    A    G        0      0        2 
  24   chr24_7040439     AKia    A    G        0      0        2 
  24   chr24_7040439     AOna    A    G        0      0        2 
  24   chr24_7040439     ASom    A    G        0      0        2 
  24   chr24_7040439     HCab    A    G        0      0        2 
  24   chr24_7040439     HPrz    A    G        0      0        2 
  24   chr24_7040439     ZBoe    A    G        1      2        2 
  24   chr24_7040439     ZGre    A    G        0      0        2 
  24   chr24_7040439     ZHar    A    G        0      0        2 
  24   chr24_7040439   Sample    A    G        0      0        2 
  24   chr24_7046536     AAsi    G    C        0      0        2 
  24   chr24_7046536     AKia    G    C        0      0        2 
  24   chr24_7046536     AOna    G    C        0      0        2 
  24   chr24_7046536     ASom    G    C        0      0        2 
  24   chr24_7046536     HCab    G    C      0.5      1        2 
  24   chr24_7046536     HPrz    G    C        1      2        2 
  24   chr24_7046536     ZBoe    G    C        0      0        2 
  24   chr24_7046536     ZGre    G    C        0      0        2 
  24   chr24_7046536     ZHar    G    C        0      0        2 
  24   chr24_7046536   Sample    G    C        0      0        2 
  24   chr24_7046965     AAsi    C    A        0      0        2 
  24   chr24_7046965     AKia    C    A        0      0        2 
  24   chr24_7046965     AOna    C    A        0      0        2 
  24   chr24_7046965     ASom    C    A        0      0        2 
  24   chr24_7046965     HCab    C    A        0      0        2 
  24   chr24_7046965     HPrz    C    A        0      0        2 
  24   chr24_7046965     ZBoe    C    A        1      2        2 
  24   chr24_7046965     ZGre    C    A        1      2        2 
  24   chr24_7046965     ZHar    C    A        1      2        2 
  24   chr24_7046965   Sample    C    A        0      0        2 
  24   chr24_7049358     AAsi    C    T        0      0        2 
  24   chr24_7049358     AKia    C    T        0      0        2 
  24   chr24_7049358     AOna    C    T        0      0        2 
  24   chr24_7049358     ASom    C    T        0      0        2 
  24   chr24_7049358     HCab    C    T      0.5      1        2 
  24   chr24_7049358     HPrz    C    T        1      2        2 
  24   chr24_7049358     ZBoe    C    T        0      0        2 
  24   chr24_7049358     ZGre    C    T        0      0        2 
  24   chr24_7049358     ZHar    C    T        0      0        2 
  24   chr24_7049358   Sample    C    T        0      0        2 
  24   chr24_7054478     AAsi    G    A        0      0        2 
  24   chr24_7054478     AKia    G    A        0      0        2 
  24   chr24_7054478     AOna    G    A        0      0        2 
  24   chr24_7054478     ASom    G    A        0      0        2 
  24   chr24_7054478     HCab    G    A        1      2        2 
  24   chr24_7054478     HPrz    G    A        1      2        2 
  24   chr24_7054478     ZBoe    G    A        0      0        2 
  24   chr24_7054478     ZGre    G    A        0      0        2 
  24   chr24_7054478     ZHar    G    A        0      0        2 
  24   chr24_7054478   Sample    G    A        0      0        2 
  24   chr24_7056637     AAsi    G    A        0      0        2 
  24   chr24_7056637     AKia    G    A        0      0        2 
  24   chr24_7056637     AOna    G    A        0      0        2 
  24   chr24_7056637     ASom    G    A        0      0        2 
  24   chr24_7056637     HCab    G    A      0.5      1        2 
  24   chr24_7056637     HPrz    G    A        1      2        2 
  24   chr24_7056637     ZBoe    G    A        0      0        2 
  24   chr24_7056637     ZGre    G    A        0      0        2 
  24   chr24_7056637     ZHar    G    A        0      0        2 
  24   chr24_7056637   Sample    G    A        0      0        2 
  24   chr24_7065122     AAsi    A    G        0      0        2 
  24   chr24_7065122     AKia    A    G        0      0        2 
  24   chr24_7065122     AOna    A    G        0      0        2 
  24   chr24_7065122     ASom    A    G        0      0        2 
  24   chr24_7065122     HCab    A    G        1      2        2 
  24   chr24_7065122     HPrz    A    G        1      2        2 
  24   chr24_7065122     ZBoe    A    G        0      0        2 
  24   chr24_7065122     ZGre    A    G        0      0        2 
  24   chr24_7065122     ZHar    A    G        0      0        2 
  24   chr24_7065122   Sample    A    G        0      0        2 
  24   chr24_7067538     AAsi    A    G        0      0        2 
  24   chr24_7067538     AKia    A    G        0      0        2 
  24   chr24_7067538     AOna    A    G      0.5      1        2 
  24   chr24_7067538     ASom    A    G        0      0        2 
  24   chr24_7067538     HCab    A    G        0      0        2 
  24   chr24_7067538     HPrz    A    G        0      0        2 
  24   chr24_7067538     ZBoe    A    G        0      0        2 
  24   chr24_7067538     ZGre    A    G        0      0        2 
  24   chr24_7067538     ZHar    A    G        0      0        2 
  24   chr24_7067538   Sample    A    G        0      0        2 
  24   chr24_7068172     AAsi    T    C        0      0        2 
  24   chr24_7068172     AKia    T    C        0      0        2 
  24   chr24_7068172     AOna    T    C        0      0        2 
  24   chr24_7068172     ASom    T    C        1      2        2 
  24   chr24_7068172     HCab    T    C        0      0        2 
  24   chr24_7068172     HPrz    T    C        0      0        2 
  24   chr24_7068172     ZBoe    T    C        0      0        2 
  24   chr24_7068172     ZGre    T    C        0      0        2 
  24   chr24_7068172     ZHar    T    C        0      0        2 
  24   chr24_7068172   Sample    T    C        0      0        2 
  24   chr24_7073601     AAsi    A    C        0      0        2 
  24   chr24_7073601     AKia    A    C        1      2        2 
  24   chr24_7073601     AOna    A    C      0.5      1        2 
  24   chr24_7073601     ASom    A    C        0      0        2 
  24   chr24_7073601     HCab    A    C        0      0        2 
  24   chr24_7073601     HPrz    A    C        0      0        2 
  24   chr24_7073601     ZBoe    A    C        0      0        2 
  24   chr24_7073601     ZGre    A    C        0      0        2 
  24   chr24_7073601     ZHar    A    C        0      0        2 
  24   chr24_7073601   Sample    A    C        0      0        2 
  24   chr24_7079360     AAsi    T    C        0      0        2 
  24   chr24_7079360     AKia    T    C        0      0        2 
  24   chr24_7079360     AOna    T    C        0      0        2 
  24   chr24_7079360     ASom    T    C        0      0        2 
  24   chr24_7079360     HCab    T    C        0      0        2 
  24   chr24_7079360     HPrz    T    C        0      0        2 
  24   chr24_7079360     ZBoe    T    C        0      0        2 
  24   chr24_7079360     ZGre    T    C        0      0        2 
  24   chr24_7079360     ZHar    T    C        1      2        2 
  24   chr24_7079360   Sample    T    C        0      0        2 
  24   chr24_7079776     AAsi    A    C        0      0        2 
  24   chr24_7079776     AKia    A    C        0      0        2 
  24   chr24_7079776     AOna    A    C        0      0        2 
  24   chr24_7079776     ASom    A    C        0      0        2 
  24   chr24_7079776     HCab    A    C        1      2        2 
  24   chr24_7079776     HPrz    A    C        1      2        2 
  24   chr24_7079776     ZBoe    A    C        0      0        2 
  24   chr24_7079776     ZGre    A    C        0      0        2 
  24   chr24_7079776     ZHar    A    C        0      0        2 
  24   chr24_7079776   Sample    A    C        0      0        2 
  24   chr24_7082020     AAsi    A    G      0.5      1        2 
  24   chr24_7082020     AKia    A    G        0      0        2 
  24   chr24_7082020     AOna    A    G        0      0        2 
  24   chr24_7082020     ASom    A    G        0      0        2 
  24   chr24_7082020     HCab    A    G        0      0        2 
  24   chr24_7082020     HPrz    A    G        0      0        2 
  24   chr24_7082020     ZBoe    A    G        0      0        2 
  24   chr24_7082020     ZGre    A    G        0      0        2 
  24   chr24_7082020     ZHar    A    G        0      0        2 
  24   chr24_7082020   Sample    A    G        1      2        2 
  24   chr24_7083726     AAsi    G    A        0      0        2 
  24   chr24_7083726     AKia    G    A        1      2        2 
  24   chr24_7083726     AOna    G    A      0.5      1        2 
  24   chr24_7083726     ASom    G    A        0      0        2 
  24   chr24_7083726     HCab    G    A        0      0        2 
  24   chr24_7083726     HPrz    G    A        0      0        2 
  24   chr24_7083726     ZBoe    G    A        1      2        2 
  24   chr24_7083726     ZGre    G    A        1      2        2 
  24   chr24_7083726     ZHar    G    A        1      2        2 
  24   chr24_7083726   Sample    G    A        0      0        2 
  24   chr24_7086038     AAsi    C    T        0      0        2 
  24   chr24_7086038     AKia    C    T        0      0        2 
  24   chr24_7086038     AOna    C    T        0      0        2 
  24   chr24_7086038     ASom    C    T        0      0        2 
  24   chr24_7086038     HCab    C    T      0.5      1        2 
  24   chr24_7086038     HPrz    C    T        0      0        2 
  24   chr24_7086038     ZBoe    C    T        0      0        2 
  24   chr24_7086038     ZGre    C    T        0      0        2 
  24   chr24_7086038     ZHar    C    T        0      0        2 
  24   chr24_7086038   Sample    C    T        0      0        2 
  24   chr24_7088904     AAsi    G    A        0      0        2 
  24   chr24_7088904     AKia    G    A      0.5      1        2 
  24   chr24_7088904     AOna    G    A        0      0        2 
  24   chr24_7088904     ASom    G    A        0      0        2 
  24   chr24_7088904     HCab    G    A        0      0        2 
  24   chr24_7088904     HPrz    G    A        0      0        2 
  24   chr24_7088904     ZBoe    G    A        0      0        2 
  24   chr24_7088904     ZGre    G    A        0      0        2 
  24   chr24_7088904     ZHar    G    A        0      0        2 
  24   chr24_7088904   Sample    G    A        0      0        2 
  24   chr24_7089372     AAsi    G    T        0      0        2 
  24   chr24_7089372     AKia    G    T        0      0        2 
  24   chr24_7089372     AOna    G    T        0      0        2 
  24   chr24_7089372     ASom    G    T        0      0        2 
  24   chr24_7089372     HCab    G    T        1      2        2 
  24   chr24_7089372     HPrz    G    T        1      2        2 
  24   chr24_7089372     ZBoe    G    T        0      0        2 
  24   chr24_7089372     ZGre    G    T        0      0        2 
  24   chr24_7089372     ZHar    G    T        0      0        2 
  24   chr24_7089372   Sample    G    T        0      0        2 
  24   chr24_7091935     AAsi    G    T        0      0        2 
  24   chr24_7091935     AKia    G    T        0      0        2 
  24   chr24_7091935     AOna    G    T        0      0        2 
  24   chr24_7091935     ASom    G    T        0      0        2 
  24   chr24_7091935     HCab    G    T        0      0        2 
  24   chr24_7091935     HPrz    G    T        0      0        2 
  24   chr24_7091935     ZBoe    G    T      0.5      1        2 
  24   chr24_7091935     ZGre    G    T        0      0        2 
  24   chr24_7091935     ZHar    G    T        0      0        2 
  24   chr24_7091935   Sample    G    T        0      0        2 
  24   chr24_7094692     AAsi    G    T        0      0        2 
  24   chr24_7094692     AKia    G    T        0      0        2 
  24   chr24_7094692     AOna    G    T      0.5      1        2 
  24   chr24_7094692     ASom    G    T        0      0        2 
  24   chr24_7094692     HCab    G    T        0      0        2 
  24   chr24_7094692     HPrz    G    T        0      0        2 
  24   chr24_7094692     ZBoe    G    T        0      0        2 
  24   chr24_7094692     ZGre    G    T        0      0        2 
  24   chr24_7094692     ZHar    G    T        0      0        2 
  24   chr24_7094692   Sample    G    T        0      0        2 
  24   chr24_7097750     AAsi    A    C        0      0        2 
  24   chr24_7097750     AKia    A    C        0      0        2 
  24   chr24_7097750     AOna    A    C        0      0        2 
  24   chr24_7097750     ASom    A    C        0      0        2 
  24   chr24_7097750     HCab    A    C        0      0        2 
  24   chr24_7097750     HPrz    A    C        0      0        2 
  24   chr24_7097750     ZBoe    A    C        0      0        2 
  24   chr24_7097750     ZGre    A    C        0      0        2 
  24   chr24_7097750     ZHar    A    C      0.5      1        2 
  24   chr24_7097750   Sample    A    C        0      0        2 
  24   chr24_7098356     AAsi    T    A        0      0        2 
  24   chr24_7098356     AKia    T    A        0      0        2 
  24   chr24_7098356     AOna    T    A        0      0        2 
  24   chr24_7098356     ASom    T    A        0      0        2 
  24   chr24_7098356     HCab    T    A        1      2        2 
  24   chr24_7098356     HPrz    T    A        1      2        2 
  24   chr24_7098356     ZBoe    T    A        0      0        2 
  24   chr24_7098356     ZGre    T    A        0      0        2 
  24   chr24_7098356     ZHar    T    A        0      0        2 
  24   chr24_7098356   Sample    T    A        0      0        2 
  24   chr24_7108090     AAsi    T    A        0      0        2 
  24   chr24_7108090     AKia    T    A        0      0        2 
  24   chr24_7108090     AOna    T    A        0      0        2 
  24   chr24_7108090     ASom    T    A        0      0        2 
  24   chr24_7108090     HCab    T    A        0      0        2 
  24   chr24_7108090     HPrz    T    A      0.5      1        2 
  24   chr24_7108090     ZBoe    T    A        0      0        2 
  24   chr24_7108090     ZGre    T    A        0      0        2 
  24   chr24_7108090     ZHar    T    A        0      0        2 
  24   chr24_7108090   Sample    T    A        0      0        2 
  24   chr24_7108266     AAsi    C    G        0      0        2 
  24   chr24_7108266     AKia    C    G        0      0        2 
  24   chr24_7108266     AOna    C    G        0      0        2 
  24   chr24_7108266     ASom    C    G        0      0        2 
  24   chr24_7108266     HCab    C    G        1      2        2 
  24   chr24_7108266     HPrz    C    G        1      2        2 
  24   chr24_7108266     ZBoe    C    G        0      0        2 
  24   chr24_7108266     ZGre    C    G        0      0        2 
  24   chr24_7108266     ZHar    C    G        0      0        2 
  24   chr24_7108266   Sample    C    G        0      0        2 
  24   chr24_7113049     AAsi    T    G        0      0        2 
  24   chr24_7113049     AKia    T    G        1      2        2 
  24   chr24_7113049     AOna    T    G        0      0        2 
  24   chr24_7113049     ASom    T    G        0      0        2 
  24   chr24_7113049     HCab    T    G        0      0        2 
  24   chr24_7113049     HPrz    T    G        0      0        2 
  24   chr24_7113049     ZBoe    T    G        1      2        2 
  24   chr24_7113049     ZGre    T    G        1      2        2 
  24   chr24_7113049     ZHar    T    G        1      2        2 
  24   chr24_7113049   Sample    T    G        0      0        2 
  24   chr24_7117678     AAsi    C    A        0      0        2 
  24   chr24_7117678     AKia    C    A        0      0        2 
  24   chr24_7117678     AOna    C    A        0      0        2 
  24   chr24_7117678     ASom    C    A        0      0        2 
  24   chr24_7117678     HCab    C    A        1      2        2 
  24   chr24_7117678     HPrz    C    A        1      2        2 
  24   chr24_7117678     ZBoe    C    A        0      0        2 
  24   chr24_7117678     ZGre    C    A        0      0        2 
  24   chr24_7117678     ZHar    C    A        0      0        2 
  24   chr24_7117678   Sample    C    A        0      0        2 
  24   chr24_7132754     AAsi    G    A        0      0        2 
  24   chr24_7132754     AKia    G    A        0      0        2 
  24   chr24_7132754     AOna    G    A        0      0        2 
  24   chr24_7132754     ASom    G    A        0      0        2 
  24   chr24_7132754     HCab    G    A        0      0        2 
  24   chr24_7132754     HPrz    G    A        0      0        2 
  24   chr24_7132754     ZBoe    G    A        0      0        2 
  24   chr24_7132754     ZGre    G    A        0      0        2 
  24   chr24_7132754     ZHar    G    A        1      2        2 
  24   chr24_7132754   Sample    G    A        0      0        2 
  24   chr24_7133624     AAsi    A    G        0      0        2 
  24   chr24_7133624     AKia    A    G        0      0        2 
  24   chr24_7133624     AOna    A    G        0      0        2 
  24   chr24_7133624     ASom    A    G        0      0        2 
  24   chr24_7133624     HCab    A    G        0      0        2 
  24   chr24_7133624     HPrz    A    G      0.5      1        2 
  24   chr24_7133624     ZBoe    A    G        0      0        2 
  24   chr24_7133624     ZGre    A    G        0      0        2 
  24   chr24_7133624     ZHar    A    G        0      0        2 
  24   chr24_7133624   Sample    A    G        0      0        2 
  24   chr24_7137005     AAsi    A    T        0      0        2 
  24   chr24_7137005     AKia    A    T        0      0        2 
  24   chr24_7137005     AOna    A    T        0      0        2 
  24   chr24_7137005     ASom    A    T        0      0        2 
  24   chr24_7137005     HCab    A    T        0      0        2 
  24   chr24_7137005     HPrz    A    T        0      0        2 
  24   chr24_7137005     ZBoe    A    T        1      2        2 
  24   chr24_7137005     ZGre    A    T      0.5      1        2 
  24   chr24_7137005     ZHar    A    T        0      0        2 
  24   chr24_7137005   Sample    A    T        0      0        2 
  24   chr24_7150301     AAsi    C    G        0      0        2 
  24   chr24_7150301     AKia    C    G        0      0        2 
  24   chr24_7150301     AOna    C    G        0      0        2 
  24   chr24_7150301     ASom    C    G        0      0        2 
  24   chr24_7150301     HCab    C    G        1      2        2 
  24   chr24_7150301     HPrz    C    G        1      2        2 
  24   chr24_7150301     ZBoe    C    G        0      0        2 
  24   chr24_7150301     ZGre    C    G        0      0        2 
  24   chr24_7150301     ZHar    C    G        0      0        2 
  24   chr24_7150301   Sample    C    G        0      0        2 
  24   chr24_7150959     AAsi    C    A        0      0        2 
  24   chr24_7150959     AKia    C    A        0      0        2 
  24   chr24_7150959     AOna    C    A        0      0        2 
  24   chr24_7150959     ASom    C    A        0      0        2 
  24   chr24_7150959     HCab    C    A        0      0        2 
  24   chr24_7150959     HPrz    C    A        0      0        2 
  24   chr24_7150959     ZBoe    C    A        1      2        2 
  24   chr24_7150959     ZGre    C    A        0      0        2 
  24   chr24_7150959     ZHar    C    A        0      0        2 
  24   chr24_7150959   Sample    C    A        0      0        2 
  24   chr24_7153617     AAsi    G    A        0      0        2 
  24   chr24_7153617     AKia    G    A        1      2        2 
  24   chr24_7153617     AOna    G    A        0      0        2 
  24   chr24_7153617     ASom    G    A        0      0        2 
  24   chr24_7153617     HCab    G    A        0      0        2 
  24   chr24_7153617     HPrz    G    A        0      0        2 
  24   chr24_7153617     ZBoe    G    A        0      0        2 
  24   chr24_7153617     ZGre    G    A        0      0        2 
  24   chr24_7153617     ZHar    G    A        0      0        2 
  24   chr24_7153617   Sample    G    A        0      0        2 
  24   chr24_7155195     AAsi    T    C        0      0        2 
  24   chr24_7155195     AKia    T    C        0      0        2 
  24   chr24_7155195     AOna    T    C        0      0        2 
  24   chr24_7155195     ASom    T    C        0      0        2 
  24   chr24_7155195     HCab    T    C        1      2        2 
  24   chr24_7155195     HPrz    T    C        1      2        2 
  24   chr24_7155195     ZBoe    T    C        0      0        2 
  24   chr24_7155195     ZGre    T    C        0      0        2 
  24   chr24_7155195     ZHar    T    C        0      0        2 
  24   chr24_7155195   Sample    T    C        0      0        2 
  24   chr24_7163557     AAsi    C    A        1      2        2 
  24   chr24_7163557     AKia    C    A        0      0        2 
  24   chr24_7163557     AOna    C    A        0      0        2 
  24   chr24_7163557     ASom    C    A        1      2        2 
  24   chr24_7163557     HCab    C    A        0      0        2 
  24   chr24_7163557     HPrz    C    A        0      0        2 
  24   chr24_7163557     ZBoe    C    A        0      0        2 
  24   chr24_7163557     ZGre    C    A        0      0        2 
  24   chr24_7163557     ZHar    C    A        0      0        2 
  24   chr24_7163557   Sample    C    A        1      2        2 
  24   chr24_7172799     AAsi    A    T      0.5      1        2 
  24   chr24_7172799     AKia    A    T        0      0        2 
  24   chr24_7172799     AOna    A    T        0      0        2 
  24   chr24_7172799     ASom    A    T        0      0        2 
  24   chr24_7172799     HCab    A    T        0      0        2 
  24   chr24_7172799     HPrz    A    T        0      0        2 
  24   chr24_7172799     ZBoe    A    T        0      0        2 
  24   chr24_7172799     ZGre    A    T        0      0        2 
  24   chr24_7172799     ZHar    A    T        0      0        2 
  24   chr24_7172799   Sample    A    T        1      2        2 
  24   chr24_7173520     AAsi    T    G        0      0        2 
  24   chr24_7173520     AKia    T    G        0      0        2 
  24   chr24_7173520     AOna    T    G        0      0        2 
  24   chr24_7173520     ASom    T    G        0      0        2 
  24   chr24_7173520     HCab    T    G        1      2        2 
  24   chr24_7173520     HPrz    T    G        1      2        2 
  24   chr24_7173520     ZBoe    T    G        0      0        2 
  24   chr24_7173520     ZGre    T    G        0      0        2 
  24   chr24_7173520     ZHar    T    G        0      0        2 
  24   chr24_7173520   Sample    T    G        0      0        2 
  24   chr24_7177800     AAsi    G    A        0      0        2 
  24   chr24_7177800     AKia    G    A        0      0        2 
  24   chr24_7177800     AOna    G    A        0      0        2 
  24   chr24_7177800     ASom    G    A        0      0        2 
  24   chr24_7177800     HCab    G    A        0      0        2 
  24   chr24_7177800     HPrz    G    A      0.5      1        2 
  24   chr24_7177800     ZBoe    G    A        0      0        2 
  24   chr24_7177800     ZGre    G    A        0      0        2 
  24   chr24_7177800     ZHar    G    A        0      0        2 
  24   chr24_7177800   Sample    G    A        0      0        2 
  24   chr24_7184965     AAsi    A    G        0      0        2 
  24   chr24_7184965     AKia    A    G        0      0        2 
  24   chr24_7184965     AOna    A    G        0      0        2 
  24   chr24_7184965     ASom    A    G        0      0        2 
  24   chr24_7184965     HCab    A    G        1      2        2 
  24   chr24_7184965     HPrz    A    G        1      2        2 
  24   chr24_7184965     ZBoe    A    G        0      0        2 
  24   chr24_7184965     ZGre    A    G        0      0        2 
  24   chr24_7184965     ZHar    A    G        0      0        2 
  24   chr24_7184965   Sample    A    G        0      0        2 
  24   chr24_7188655     AAsi    A    T        0      0        2 
  24   chr24_7188655     AKia    A    T        1      2        2 
  24   chr24_7188655     AOna    A    T        1      2        2 
  24   chr24_7188655     ASom    A    T        0      0        2 
  24   chr24_7188655     HCab    A    T        1      2        2 
  24   chr24_7188655     HPrz    A    T        1      2        2 
  24   chr24_7188655     ZBoe    A    T        0      0        2 
  24   chr24_7188655     ZGre    A    T        0      0        2 
  24   chr24_7188655     ZHar    A    T        0      0        2 
  24   chr24_7188655   Sample    A    T        0      0        2 
  24   chr24_7189970     AAsi    T    C        0      0        2 
  24   chr24_7189970     AKia    T    C        0      0        2 
  24   chr24_7189970     AOna    T    C      0.5      1        2 
  24   chr24_7189970     ASom    T    C        0      0        2 
  24   chr24_7189970     HCab    T    C        0      0        2 
  24   chr24_7189970     HPrz    T    C        0      0        2 
  24   chr24_7189970     ZBoe    T    C        0      0        2 
  24   chr24_7189970     ZGre    T    C        0      0        2 
  24   chr24_7189970     ZHar    T    C        0      0        2 
  24   chr24_7189970   Sample    T    C        0      0        2 
  24   chr24_7198997     AAsi    A    C        0      0        2 
  24   chr24_7198997     AKia    A    C        0      0        2 
  24   chr24_7198997     AOna    A    C        0      0        2 
  24   chr24_7198997     ASom    A    C        0      0        2 
  24   chr24_7198997     HCab    A    C        1      2        2 
  24   chr24_7198997     HPrz    A    C        1      2        2 
  24   chr24_7198997     ZBoe    A    C        0      0        2 
  24   chr24_7198997     ZGre    A    C        0      0        2 
  24   chr24_7198997     ZHar    A    C        0      0        2 
  24   chr24_7198997   Sample    A    C        0      0        2 
  24   chr24_7202800     AAsi    C    T        0      0        2 
  24   chr24_7202800     AKia    C    T        0      0        2 
  24   chr24_7202800     AOna    C    T        0      0        2 
  24   chr24_7202800     ASom    C    T        0      0        2 
  24   chr24_7202800     HCab    C    T        0      0        2 
  24   chr24_7202800     HPrz    C    T        0      0        2 
  24   chr24_7202800     ZBoe    C    T        0      0        2 
  24   chr24_7202800     ZGre    C    T        0      0        2 
  24   chr24_7202800     ZHar    C    T        1      2        2 
  24   chr24_7202800   Sample    C    T        0      0        2 
  24   chr24_7219122     AAsi    C    G        0      0        2 
  24   chr24_7219122     AKia    C    G        0      0        2 
  24   chr24_7219122     AOna    C    G        0      0        2 
  24   chr24_7219122     ASom    C    G        0      0        2 
  24   chr24_7219122     HCab    C    G        0      0        2 
  24   chr24_7219122     HPrz    C    G        0      0        2 
  24   chr24_7219122     ZBoe    C    G      0.5      1        2 
  24   chr24_7219122     ZGre    C    G        0      0        2 
  24   chr24_7219122     ZHar    C    G        0      0        2 
  24   chr24_7219122   Sample    C    G        0      0        2 
  24   chr24_7227329     AAsi    T    A        0      0        2 
  24   chr24_7227329     AKia    T    A        0      0        2 
  24   chr24_7227329     AOna    T    A        0      0        2 
  24   chr24_7227329     ASom    T    A        0      0        2 
  24   chr24_7227329     HCab    T    A        0      0        2 
  24   chr24_7227329     HPrz    T    A      0.5      1        2 
  24   chr24_7227329     ZBoe    T    A        0      0        2 
  24   chr24_7227329     ZGre    T    A        0      0        2 
  24   chr24_7227329     ZHar    T    A        0      0        2 
  24   chr24_7227329   Sample    T    A        0      0        2 
  24   chr24_7230173     AAsi    G    A        0      0        2 
  24   chr24_7230173     AKia    G    A        1      2        2 
  24   chr24_7230173     AOna    G    A      0.5      1        2 
  24   chr24_7230173     ASom    G    A        0      0        2 
  24   chr24_7230173     HCab    G    A        0      0        2 
  24   chr24_7230173     HPrz    G    A        0      0        2 
  24   chr24_7230173     ZBoe    G    A        0      0        2 
  24   chr24_7230173     ZGre    G    A        0      0        2 
  24   chr24_7230173     ZHar    G    A        0      0        2 
  24   chr24_7230173   Sample    G    A        0      0        2 
  24   chr24_7237733     AAsi    G    T        0      0        2 
  24   chr24_7237733     AKia    G    T        0      0        2 
  24   chr24_7237733     AOna    G    T        0      0        2 
  24   chr24_7237733     ASom    G    T        0      0        2 
  24   chr24_7237733     HCab    G    T        0      0        2 
  24   chr24_7237733     HPrz    G    T        0      0        2 
  24   chr24_7237733     ZBoe    G    T      0.5      1        2 
  24   chr24_7237733     ZGre    G    T        0      0        2 
  24   chr24_7237733     ZHar    G    T        0      0        2 
  24   chr24_7237733   Sample    G    T        0      0        2 
  24   chr24_7248678     AAsi    A    G        0      0        2 
  24   chr24_7248678     AKia    A    G        0      0        2 
  24   chr24_7248678     AOna    A    G        0      0        2 
  24   chr24_7248678     ASom    A    G        0      0        2 
  24   chr24_7248678     HCab    A    G        0      0        2 
  24   chr24_7248678     HPrz    A    G        0      0        2 
  24   chr24_7248678     ZBoe    A    G      0.5      1        2 
  24   chr24_7248678     ZGre    A    G        0      0        2 
  24   chr24_7248678     ZHar    A    G        1      2        2 
  24   chr24_7248678   Sample    A    G        0      0        2 
  24   chr24_7250767     AAsi    T    C        0      0        2 
  24   chr24_7250767     AKia    T    C        1      2        2 
  24   chr24_7250767     AOna    T    C      0.5      1        2 
  24   chr24_7250767     ASom    T    C        0      0        2 
  24   chr24_7250767     HCab    T    C        0      0        2 
  24   chr24_7250767     HPrz    T    C        0      0        2 
  24   chr24_7250767     ZBoe    T    C        0      0        2 
  24   chr24_7250767     ZGre    T    C        0      0        2 
  24   chr24_7250767     ZHar    T    C        0      0        2 
  24   chr24_7250767   Sample    T    C        0      0        2 
  24   chr24_7255197     AAsi    T    C        0      0        2 
  24   chr24_7255197     AKia    T    C      0.5      1        2 
  24   chr24_7255197     AOna    T    C        0      0        2 
  24   chr24_7255197     ASom    T    C        0      0        2 
  24   chr24_7255197     HCab    T    C        0      0        2 
  24   chr24_7255197     HPrz    T    C        0      0        2 
  24   chr24_7255197     ZBoe    T    C        0      0        2 
  24   chr24_7255197     ZGre    T    C        0      0        2 
  24   chr24_7255197     ZHar    T    C        0      0        2 
  24   chr24_7255197   Sample    T    C        0      0        2 
  24   chr24_7263644     AAsi    G    T        0      0        2 
  24   chr24_7263644     AKia    G    T        0      0        2 
  24   chr24_7263644     AOna    G    T        0      0        2 
  24   chr24_7263644     ASom    G    T        0      0        2 
  24   chr24_7263644     HCab    G    T        0      0        2 
  24   chr24_7263644     HPrz    G    T        0      0        2 
  24   chr24_7263644     ZBoe    G    T      0.5      1        2 
  24   chr24_7263644     ZGre    G    T        0      0        2 
  24   chr24_7263644     ZHar    G    T        0      0        2 
  24   chr24_7263644   Sample    G    T        0      0        2 
  24   chr24_7267504     AAsi    G    A      0.5      1        2 
  24   chr24_7267504     AKia    G    A        0      0        2 
  24   chr24_7267504     AOna    G    A        0      0        2 
  24   chr24_7267504     ASom    G    A        0      0        2 
  24   chr24_7267504     HCab    G    A        0      0        2 
  24   chr24_7267504     HPrz    G    A        0      0        2 
  24   chr24_7267504     ZBoe    G    A        0      0        2 
  24   chr24_7267504     ZGre    G    A        0      0        2 
  24   chr24_7267504     ZHar    G    A        0      0        2 
  24   chr24_7267504   Sample    G    A        0      0        2 
  24   chr24_7270851     AAsi    C    T        0      0        2 
  24   chr24_7270851     AKia    C    T        0      0        2 
  24   chr24_7270851     AOna    C    T        0      0        2 
  24   chr24_7270851     ASom    C    T        0      0        2 
  24   chr24_7270851     HCab    C    T        0      0        2 
  24   chr24_7270851     HPrz    C    T        0      0        2 
  24   chr24_7270851     ZBoe    C    T        0      0        2 
  24   chr24_7270851     ZGre    C    T      0.5      1        2 
  24   chr24_7270851     ZHar    C    T        0      0        2 
  24   chr24_7270851   Sample    C    T        0      0        2 
  24   chr24_7274996     AAsi    A    T        0      0        2 
  24   chr24_7274996     AKia    A    T        0      0        2 
  24   chr24_7274996     AOna    A    T        0      0        2 
  24   chr24_7274996     ASom    A    T        0      0        2 
  24   chr24_7274996     HCab    A    T        1      2        2 
  24   chr24_7274996     HPrz    A    T        1      2        2 
  24   chr24_7274996     ZBoe    A    T        0      0        2 
  24   chr24_7274996     ZGre    A    T        0      0        2 
  24   chr24_7274996     ZHar    A    T        0      0        2 
  24   chr24_7274996   Sample    A    T        0      0        2 
  24   chr24_7278159     AAsi    A    T        0      0        2 
  24   chr24_7278159     AKia    A    T        1      2        2 
  24   chr24_7278159     AOna    A    T        1      2        2 
  24   chr24_7278159     ASom    A    T        0      0        2 
  24   chr24_7278159     HCab    A    T        0      0        2 
  24   chr24_7278159     HPrz    A    T        0      0        2 
  24   chr24_7278159     ZBoe    A    T        0      0        2 
  24   chr24_7278159     ZGre    A    T        0      0        2 
  24   chr24_7278159     ZHar    A    T        0      0        2 
  24   chr24_7278159   Sample    A    T        0      0        2 
  24   chr24_7283484     AAsi    T    C        0      0        2 
  24   chr24_7283484     AKia    T    C        0      0        2 
  24   chr24_7283484     AOna    T    C        0      0        2 
  24   chr24_7283484     ASom    T    C        0      0        2 
  24   chr24_7283484     HCab    T    C        0      0        2 
  24   chr24_7283484     HPrz    T    C        0      0        2 
  24   chr24_7283484     ZBoe    T    C        0      0        2 
  24   chr24_7283484     ZGre    T    C      0.5      1        2 
  24   chr24_7283484     ZHar    T    C        0      0        2 
  24   chr24_7283484   Sample    T    C        0      0        2 
  24   chr24_7291070     AAsi    C    T        0      0        2 
  24   chr24_7291070     AKia    C    T        0      0        2 
  24   chr24_7291070     AOna    C    T        0      0        2 
  24   chr24_7291070     ASom    C    T        0      0        2 
  24   chr24_7291070     HCab    C    T        1      2        2 
  24   chr24_7291070     HPrz    C    T        1      2        2 
  24   chr24_7291070     ZBoe    C    T        0      0        2 
  24   chr24_7291070     ZGre    C    T        0      0        2 
  24   chr24_7291070     ZHar    C    T        0      0        2 
  24   chr24_7291070   Sample    C    T        0      0        2 
  24   chr24_7293503     AAsi    A    G        0      0        2 
  24   chr24_7293503     AKia    A    G        0      0        2 
  24   chr24_7293503     AOna    A    G        0      0        2 
  24   chr24_7293503     ASom    A    G        0      0        2 
  24   chr24_7293503     HCab    A    G        0      0        2 
  24   chr24_7293503     HPrz    A    G        0      0        2 
  24   chr24_7293503     ZBoe    A    G        0      0        2 
  24   chr24_7293503     ZGre    A    G        1      2        2 
  24   chr24_7293503     ZHar    A    G        0      0        2 
  24   chr24_7293503   Sample    A    G        0      0        2 
  24   chr24_7299141     AAsi    A    C        0      0        2 
  24   chr24_7299141     AKia    A    C        0      0        2 
  24   chr24_7299141     AOna    A    C        0      0        2 
  24   chr24_7299141     ASom    A    C        0      0        2 
  24   chr24_7299141     HCab    A    C        0      0        2 
  24   chr24_7299141     HPrz    A    C        0      0        2 
  24   chr24_7299141     ZBoe    A    C      0.5      1        2 
  24   chr24_7299141     ZGre    A    C        0      0        2 
  24   chr24_7299141     ZHar    A    C        0      0        2 
  24   chr24_7299141   Sample    A    C        0      0        2 
  24   chr24_7300863     AAsi    G    C        0      0        2 
  24   chr24_7300863     AKia    G    C        0      0        2 
  24   chr24_7300863     AOna    G    C        0      0        2 
  24   chr24_7300863     ASom    G    C        0      0        2 
  24   chr24_7300863     HCab    G    C        1      2        2 
  24   chr24_7300863     HPrz    G    C        1      2        2 
  24   chr24_7300863     ZBoe    G    C        0      0        2 
  24   chr24_7300863     ZGre    G    C        0      0        2 
  24   chr24_7300863     ZHar    G    C        0      0        2 
  24   chr24_7300863   Sample    G    C        0      0        2 
  24   chr24_7322806     AAsi    T    C        0      0        2 
  24   chr24_7322806     AKia    T    C        0      0        2 
  24   chr24_7322806     AOna    T    C        0      0        2 
  24   chr24_7322806     ASom    T    C        0      0        2 
  24   chr24_7322806     HCab    T    C        0      0        2 
  24   chr24_7322806     HPrz    T    C        0      0        2 
  24   chr24_7322806     ZBoe    T    C      0.5      1        2 
  24   chr24_7322806     ZGre    T    C        0      0        2 
  24   chr24_7322806     ZHar    T    C        0      0        2 
  24   chr24_7322806   Sample    T    C        0      0        2 
  24   chr24_7330906     AAsi    T    C        0      0        2 
  24   chr24_7330906     AKia    T    C      0.5      1        2 
  24   chr24_7330906     AOna    T    C        0      0        2 
  24   chr24_7330906     ASom    T    C        0      0        2 
  24   chr24_7330906     HCab    T    C        0      0        2 
  24   chr24_7330906     HPrz    T    C        0      0        2 
  24   chr24_7330906     ZBoe    T    C        0      0        2 
  24   chr24_7330906     ZGre    T    C        0      0        2 
  24   chr24_7330906     ZHar    T    C        0      0        2 
  24   chr24_7330906   Sample    T    C        0      0        2 
  24   chr24_7339353     AAsi    A    G        0      0        2 
  24   chr24_7339353     AKia    A    G        0      0        2 
  24   chr24_7339353     AOna    A    G      0.5      1        2 
  24   chr24_7339353     ASom    A    G        0      0        2 
  24   chr24_7339353     HCab    A    G        0      0        2 
  24   chr24_7339353     HPrz    A    G        0      0        2 
  24   chr24_7339353     ZBoe    A    G        0      0        2 
  24   chr24_7339353     ZGre    A    G        0      0        2 
  24   chr24_7339353     ZHar    A    G        0      0        2 
  24   chr24_7339353   Sample    A    G        0      0        2 
  24   chr24_7345257     AAsi    C    T        0      0        2 
  24   chr24_7345257     AKia    C    T        0      0        2 
  24   chr24_7345257     AOna    C    T        0      0        2 
  24   chr24_7345257     ASom    C    T        0      0        2 
  24   chr24_7345257     HCab    C    T        0      0        2 
  24   chr24_7345257     HPrz    C    T        0      0        2 
  24   chr24_7345257     ZBoe    C    T        0      0        2 
  24   chr24_7345257     ZGre    C    T      0.5      1        2 
  24   chr24_7345257     ZHar    C    T        0      0        2 
  24   chr24_7345257   Sample    C    T        0      0        2 
  24   chr24_7346710     AAsi    A    T        0      0        2 
  24   chr24_7346710     AKia    A    T        0      0        2 
  24   chr24_7346710     AOna    A    T        0      0        2 
  24   chr24_7346710     ASom    A    T        0      0        2 
  24   chr24_7346710     HCab    A    T        0      0        2 
  24   chr24_7346710     HPrz    A    T        0      0        2 
  24   chr24_7346710     ZBoe    A    T        0      0        2 
  24   chr24_7346710     ZGre    A    T        0      0        2 
  24   chr24_7346710     ZHar    A    T      0.5      1        2 
  24   chr24_7346710   Sample    A    T        0      0        2 
  24   chr24_7360825     AAsi    G    A      0.5      1        2 
  24   chr24_7360825     AKia    G    A        0      0        2 
  24   chr24_7360825     AOna    G    A        0      0        2 
  24   chr24_7360825     ASom    G    A        0      0        2 
  24   chr24_7360825     HCab    G    A        0      0        2 
  24   chr24_7360825     HPrz    G    A        0      0        2 
  24   chr24_7360825     ZBoe    G    A        0      0        2 
  24   chr24_7360825     ZGre    G    A        0      0        2 
  24   chr24_7360825     ZHar    G    A        0      0        2 
  24   chr24_7360825   Sample    G    A        0      0        2 
  24   chr24_7367988     AAsi    G    A        0      0        2 
  24   chr24_7367988     AKia    G    A        1      2        2 
  24   chr24_7367988     AOna    G    A        1      2        2 
  24   chr24_7367988     ASom    G    A        0      0        2 
  24   chr24_7367988     HCab    G    A        0      0        2 
  24   chr24_7367988     HPrz    G    A        0      0        2 
  24   chr24_7367988     ZBoe    G    A        0      0        2 
  24   chr24_7367988     ZGre    G    A        0      0        2 
  24   chr24_7367988     ZHar    G    A        0      0        2 
  24   chr24_7367988   Sample    G    A        0      0        2 
  24   chr24_7368724     AAsi    C    T        1      2        2 
  24   chr24_7368724     AKia    C    T        0      0        2 
  24   chr24_7368724     AOna    C    T        0      0        2 
  24   chr24_7368724     ASom    C    T        1      2        2 
  24   chr24_7368724     HCab    C    T        0      0        2 
  24   chr24_7368724     HPrz    C    T        0      0        2 
  24   chr24_7368724     ZBoe    C    T        0      0        2 
  24   chr24_7368724     ZGre    C    T        0      0        2 
  24   chr24_7368724     ZHar    C    T        0      0        2 
  24   chr24_7368724   Sample    C    T        1      2        2 
  24   chr24_7371601     AAsi    A    G        0      0        2 
  24   chr24_7371601     AKia    A    G        0      0        2 
  24   chr24_7371601     AOna    A    G        0      0        2 
  24   chr24_7371601     ASom    A    G        0      0        2 
  24   chr24_7371601     HCab    A    G        1      2        2 
  24   chr24_7371601     HPrz    A    G        1      2        2 
  24   chr24_7371601     ZBoe    A    G        0      0        2 
  24   chr24_7371601     ZGre    A    G        0      0        2 
  24   chr24_7371601     ZHar    A    G        0      0        2 
  24   chr24_7371601   Sample    A    G        0      0        2 
  24   chr24_7381180     AAsi    C    T        0      0        2 
  24   chr24_7381180     AKia    C    T        0      0        2 
  24   chr24_7381180     AOna    C    T        0      0        2 
  24   chr24_7381180     ASom    C    T        0      0        2 
  24   chr24_7381180     HCab    C    T        1      2        2 
  24   chr24_7381180     HPrz    C    T        1      2        2 
  24   chr24_7381180     ZBoe    C    T        0      0        2 
  24   chr24_7381180     ZGre    C    T        0      0        2 
  24   chr24_7381180     ZHar    C    T        0      0        2 
  24   chr24_7381180   Sample    C    T        0      0        2 
  24   chr24_7381533     AAsi    C    T        0      0        2 
  24   chr24_7381533     AKia    C    T        0      0        2 
  24   chr24_7381533     AOna    C    T        0      0        2 
  24   chr24_7381533     ASom    C    T        0      0        2 
  24   chr24_7381533     HCab    C    T        0      0        2 
  24   chr24_7381533     HPrz    C    T        0      0        2 
  24   chr24_7381533     ZBoe    C    T        0      0        2 
  24   chr24_7381533     ZGre    C    T        0      0        2 
  24   chr24_7381533     ZHar    C    T      0.5      1        2 
  24   chr24_7381533   Sample    C    T        0      0        2 
  24   chr24_7385342     AAsi    G    A        1      2        2 
  24   chr24_7385342     AKia    G    A        0      0        2 
  24   chr24_7385342     AOna    G    A        0      0        2 
  24   chr24_7385342     ASom    G    A        0      0        2 
  24   chr24_7385342     HCab    G    A        0      0        2 
  24   chr24_7385342     HPrz    G    A        0      0        2 
  24   chr24_7385342     ZBoe    G    A        0      0        2 
  24   chr24_7385342     ZGre    G    A        0      0        2 
  24   chr24_7385342     ZHar    G    A        0      0        2 
  24   chr24_7385342   Sample    G    A        0      0        2 
  24   chr24_7385515     AAsi    G    A        0      0        2 
  24   chr24_7385515     AKia    G    A        0      0        2 
  24   chr24_7385515     AOna    G    A        0      0        2 
  24   chr24_7385515     ASom    G    A        0      0        2 
  24   chr24_7385515     HCab    G    A        1      2        2 
  24   chr24_7385515     HPrz    G    A        1      2        2 
  24   chr24_7385515     ZBoe    G    A        0      0        2 
  24   chr24_7385515     ZGre    G    A        0      0        2 
  24   chr24_7385515     ZHar    G    A        0      0        2 
  24   chr24_7385515   Sample    G    A        0      0        2 
  24   chr24_7388202     AAsi    G    A        0      0        2 
  24   chr24_7388202     AKia    G    A        0      0        2 
  24   chr24_7388202     AOna    G    A        0      0        2 
  24   chr24_7388202     ASom    G    A        1      2        2 
  24   chr24_7388202     HCab    G    A        0      0        2 
  24   chr24_7388202     HPrz    G    A        0      0        2 
  24   chr24_7388202     ZBoe    G    A        0      0        2 
  24   chr24_7388202     ZGre    G    A        0      0        2 
  24   chr24_7388202     ZHar    G    A        0      0        2 
  24   chr24_7388202   Sample    G    A        0      0        2 
  24   chr24_7390025     AAsi    A    C        0      0        2 
  24   chr24_7390025     AKia    A    C        0      0        2 
  24   chr24_7390025     AOna    A    C        0      0        2 
  24   chr24_7390025     ASom    A    C        0      0        2 
  24   chr24_7390025     HCab    A    C        1      2        2 
  24   chr24_7390025     HPrz    A    C        1      2        2 
  24   chr24_7390025     ZBoe    A    C        0      0        2 
  24   chr24_7390025     ZGre    A    C        0      0        2 
  24   chr24_7390025     ZHar    A    C        0      0        2 
  24   chr24_7390025   Sample    A    C        0      0        2 
  24   chr24_7397946     AAsi    T    A        0      0        2 
  24   chr24_7397946     AKia    T    A        0      0        2 
  24   chr24_7397946     AOna    T    A        0      0        2 
  24   chr24_7397946     ASom    T    A        0      0        2 
  24   chr24_7397946     HCab    T    A        0      0        2 
  24   chr24_7397946     HPrz    T    A      0.5      1        2 
  24   chr24_7397946     ZBoe    T    A        0      0        2 
  24   chr24_7397946     ZGre    T    A        0      0        2 
  24   chr24_7397946     ZHar    T    A        0      0        2 
  24   chr24_7397946   Sample    T    A        0      0        2 
  24   chr24_7398110     AAsi    A    T        0      0        2 
  24   chr24_7398110     AKia    A    T        0      0        2 
  24   chr24_7398110     AOna    A    T        0      0        2 
  24   chr24_7398110     ASom    A    T        0      0        2 
  24   chr24_7398110     HCab    A    T        0      0        2 
  24   chr24_7398110     HPrz    A    T        0      0        2 
  24   chr24_7398110     ZBoe    A    T        0      0        2 
  24   chr24_7398110     ZGre    A    T      0.5      1        2 
  24   chr24_7398110     ZHar    A    T        0      0        2 
  24   chr24_7398110   Sample    A    T        0      0        2 
  24   chr24_7400821     AAsi    A    G        0      0        2 
  24   chr24_7400821     AKia    A    G        0      0        2 
  24   chr24_7400821     AOna    A    G        0      0        2 
  24   chr24_7400821     ASom    A    G        0      0        2 
  24   chr24_7400821     HCab    A    G        1      2        2 
  24   chr24_7400821     HPrz    A    G        1      2        2 
  24   chr24_7400821     ZBoe    A    G        0      0        2 
  24   chr24_7400821     ZGre    A    G        0      0        2 
  24   chr24_7400821     ZHar    A    G        0      0        2 
  24   chr24_7400821   Sample    A    G        0      0        2 
  24   chr24_7401910     AAsi    A    G        0      0        2 
  24   chr24_7401910     AKia    A    G        0      0        2 
  24   chr24_7401910     AOna    A    G        0      0        2 
  24   chr24_7401910     ASom    A    G        0      0        2 
  24   chr24_7401910     HCab    A    G      0.5      1        2 
  24   chr24_7401910     HPrz    A    G        0      0        2 
  24   chr24_7401910     ZBoe    A    G        0      0        2 
  24   chr24_7401910     ZGre    A    G        0      0        2 
  24   chr24_7401910     ZHar    A    G        0      0        2 
  24   chr24_7401910   Sample    A    G        0      0        2 
  24   chr24_7414179     AAsi    A    G        0      0        2 
  24   chr24_7414179     AKia    A    G      0.5      1        2 
  24   chr24_7414179     AOna    A    G        0      0        2 
  24   chr24_7414179     ASom    A    G        1      2        2 
  24   chr24_7414179     HCab    A    G        1      2        2 
  24   chr24_7414179     HPrz    A    G        1      2        2 
  24   chr24_7414179     ZBoe    A    G        0      0        2 
  24   chr24_7414179     ZGre    A    G        0      0        2 
  24   chr24_7414179     ZHar    A    G        0      0        2 
  24   chr24_7414179   Sample    A    G        0      0        2 
  24   chr24_7424240     AAsi    G    T        0      0        2 
  24   chr24_7424240     AKia    G    T        0      0        2 
  24   chr24_7424240     AOna    G    T        0      0        2 
  24   chr24_7424240     ASom    G    T        0      0        2 
  24   chr24_7424240     HCab    G    T        1      2        2 
  24   chr24_7424240     HPrz    G    T        1      2        2 
  24   chr24_7424240     ZBoe    G    T        0      0        2 
  24   chr24_7424240     ZGre    G    T        0      0        2 
  24   chr24_7424240     ZHar    G    T        0      0        2 
  24   chr24_7424240   Sample    G    T        0      0        2 
  24   chr24_7425763     AAsi    G    A        0      0        2 
  24   chr24_7425763     AKia    G    A        0      0        2 
  24   chr24_7425763     AOna    G    A        0      0        2 
  24   chr24_7425763     ASom    G    A        0      0        2 
  24   chr24_7425763     HCab    G    A        0      0        2 
  24   chr24_7425763     HPrz    G    A        1      2        2 
  24   chr24_7425763     ZBoe    G    A        0      0        2 
  24   chr24_7425763     ZGre    G    A        0      0        2 
  24   chr24_7425763     ZHar    G    A        0      0        2 
  24   chr24_7425763   Sample    G    A        0      0        2 
  24   chr24_7426142     AAsi    A    G        0      0        2 
  24   chr24_7426142     AKia    A    G        0      0        2 
  24   chr24_7426142     AOna    A    G        0      0        2 
  24   chr24_7426142     ASom    A    G        0      0        2 
  24   chr24_7426142     HCab    A    G        0      0        2 
  24   chr24_7426142     HPrz    A    G        0      0        2 
  24   chr24_7426142     ZBoe    A    G        0      0        2 
  24   chr24_7426142     ZGre    A    G      0.5      1        2 
  24   chr24_7426142     ZHar    A    G        0      0        2 
  24   chr24_7426142   Sample    A    G        0      0        2 
  24   chr24_7428423     AAsi    C    T        0      0        2 
  24   chr24_7428423     AKia    C    T        0      0        2 
  24   chr24_7428423     AOna    C    T        0      0        2 
  24   chr24_7428423     ASom    C    T        0      0        2 
  24   chr24_7428423     HCab    C    T        1      2        2 
  24   chr24_7428423     HPrz    C    T        1      2        2 
  24   chr24_7428423     ZBoe    C    T        0      0        2 
  24   chr24_7428423     ZGre    C    T        0      0        2 
  24   chr24_7428423     ZHar    C    T        0      0        2 
  24   chr24_7428423   Sample    C    T        0      0        2 
  24   chr24_7428699     AAsi    C    T        0      0        2 
  24   chr24_7428699     AKia    C    T        0      0        2 
  24   chr24_7428699     AOna    C    T        0      0        2 
  24   chr24_7428699     ASom    C    T        0      0        2 
  24   chr24_7428699     HCab    C    T        0      0        2 
  24   chr24_7428699     HPrz    C    T        0      0        2 
  24   chr24_7428699     ZBoe    C    T      0.5      1        2 
  24   chr24_7428699     ZGre    C    T        0      0        2 
  24   chr24_7428699     ZHar    C    T        0      0        2 
  24   chr24_7428699   Sample    C    T        0      0        2 
  24   chr24_7428852     AAsi    T    G        0      0        2 
  24   chr24_7428852     AKia    T    G      0.5      1        2 
  24   chr24_7428852     AOna    T    G        0      0        2 
  24   chr24_7428852     ASom    T    G        0      0        2 
  24   chr24_7428852     HCab    T    G        0      0        2 
  24   chr24_7428852     HPrz    T    G        0      0        2 
  24   chr24_7428852     ZBoe    T    G        0      0        2 
  24   chr24_7428852     ZGre    T    G        0      0        2 
  24   chr24_7428852     ZHar    T    G        0      0        2 
  24   chr24_7428852   Sample    T    G        0      0        2 
  24   chr24_7435912     AAsi    G    A        0      0        2 
  24   chr24_7435912     AKia    G    A        0      0        2 
  24   chr24_7435912     AOna    G    A        0      0        2 
  24   chr24_7435912     ASom    G    A        0      0        2 
  24   chr24_7435912     HCab    G    A        0      0        2 
  24   chr24_7435912     HPrz    G    A        0      0        2 
  24   chr24_7435912     ZBoe    G    A        0      0        2 
  24   chr24_7435912     ZGre    G    A      0.5      1        2 
  24   chr24_7435912     ZHar    G    A        0      0        2 
  24   chr24_7435912   Sample    G    A        0      0        2 
  24   chr24_7440173     AAsi    C    T        0      0        2 
  24   chr24_7440173     AKia    C    T        1      2        2 
  24   chr24_7440173     AOna    C    T        1      2        2 
  24   chr24_7440173     ASom    C    T        0      0        2 
  24   chr24_7440173     HCab    C    T        0      0        2 
  24   chr24_7440173     HPrz    C    T        0      0        2 
  24   chr24_7440173     ZBoe    C    T        0      0        2 
  24   chr24_7440173     ZGre    C    T        0      0        2 
  24   chr24_7440173     ZHar    C    T        0      0        2 
  24   chr24_7440173   Sample    C    T        0      0        2 
  24   chr24_7442751     AAsi    G    A        1      2        2 
  24   chr24_7442751     AKia    G    A        1      2        2 
  24   chr24_7442751     AOna    G    A        1      2        2 
  24   chr24_7442751     ASom    G    A        0      0        2 
  24   chr24_7442751     HCab    G    A        0      0        2 
  24   chr24_7442751     HPrz    G    A        0      0        2 
  24   chr24_7442751     ZBoe    G    A        0      0        2 
  24   chr24_7442751     ZGre    G    A        0      0        2 
  24   chr24_7442751     ZHar    G    A        0      0        2 
  24   chr24_7442751   Sample    G    A        1      2        2 
  24   chr24_7445129     AAsi    G    T        1      2        2 
  24   chr24_7445129     AKia    G    T        0      0        2 
  24   chr24_7445129     AOna    G    T        0      0        2 
  24   chr24_7445129     ASom    G    T        0      0        2 
  24   chr24_7445129     HCab    G    T        0      0        2 
  24   chr24_7445129     HPrz    G    T        0      0        2 
  24   chr24_7445129     ZBoe    G    T        0      0        2 
  24   chr24_7445129     ZGre    G    T        0      0        2 
  24   chr24_7445129     ZHar    G    T        0      0        2 
  24   chr24_7445129   Sample    G    T        1      2        2 
  24   chr24_7455921     AAsi    A    G        0      0        2 
  24   chr24_7455921     AKia    A    G        0      0        2 
  24   chr24_7455921     AOna    A    G      0.5      1        2 
  24   chr24_7455921     ASom    A    G        0      0        2 
  24   chr24_7455921     HCab    A    G        0      0        2 
  24   chr24_7455921     HPrz    A    G        0      0        2 
  24   chr24_7455921     ZBoe    A    G        0      0        2 
  24   chr24_7455921     ZGre    A    G        0      0        2 
  24   chr24_7455921     ZHar    A    G        0      0        2 
  24   chr24_7455921   Sample    A    G        0      0        2 
  24   chr24_7458774     AAsi    C    T        0      0        2 
  24   chr24_7458774     AKia    C    T        0      0        2 
  24   chr24_7458774     AOna    C    T        0      0        2 
  24   chr24_7458774     ASom    C    T        0      0        2 
  24   chr24_7458774     HCab    C    T        1      2        2 
  24   chr24_7458774     HPrz    C    T        1      2        2 
  24   chr24_7458774     ZBoe    C    T        0      0        2 
  24   chr24_7458774     ZGre    C    T        0      0        2 
  24   chr24_7458774     ZHar    C    T        0      0        2 
  24   chr24_7458774   Sample    C    T        0      0        2 
  24   chr24_7460520     AAsi    C    T        0      0        2 
  24   chr24_7460520     AKia    C    T        0      0        2 
  24   chr24_7460520     AOna    C    T        0      0        2 
  24   chr24_7460520     ASom    C    T        0      0        2 
  24   chr24_7460520     HCab    C    T        0      0        2 
  24   chr24_7460520     HPrz    C    T        0      0        2 
  24   chr24_7460520     ZBoe    C    T      0.5      1        2 
  24   chr24_7460520     ZGre    C    T        0      0        2 
  24   chr24_7460520     ZHar    C    T        0      0        2 
  24   chr24_7460520   Sample    C    T        0      0        2 
  24   chr24_7464366     AAsi    A    G        0      0        2 
  24   chr24_7464366     AKia    A    G        0      0        2 
  24   chr24_7464366     AOna    A    G      0.5      1        2 
  24   chr24_7464366     ASom    A    G        0      0        2 
  24   chr24_7464366     HCab    A    G        0      0        2 
  24   chr24_7464366     HPrz    A    G        0      0        2 
  24   chr24_7464366     ZBoe    A    G        0      0        2 
  24   chr24_7464366     ZGre    A    G        0      0        2 
  24   chr24_7464366     ZHar    A    G        0      0        2 
  24   chr24_7464366   Sample    A    G        0      0        2 
  24   chr24_7467565     AAsi    A    G        0      0        2 
  24   chr24_7467565     AKia    A    G        0      0        2 
  24   chr24_7467565     AOna    A    G      0.5      1        2 
  24   chr24_7467565     ASom    A    G        0      0        2 
  24   chr24_7467565     HCab    A    G        0      0        2 
  24   chr24_7467565     HPrz    A    G        0      0        2 
  24   chr24_7467565     ZBoe    A    G        0      0        2 
  24   chr24_7467565     ZGre    A    G        0      0        2 
  24   chr24_7467565     ZHar    A    G        0      0        2 
  24   chr24_7467565   Sample    A    G        0      0        2 
  24   chr24_7481713     AAsi    T    G        0      0        2 
  24   chr24_7481713     AKia    T    G        0      0        2 
  24   chr24_7481713     AOna    T    G        0      0        2 
  24   chr24_7481713     ASom    T    G        0      0        2 
  24   chr24_7481713     HCab    T    G      0.5      1        2 
  24   chr24_7481713     HPrz    T    G        1      2        2 
  24   chr24_7481713     ZBoe    T    G        0      0        2 
  24   chr24_7481713     ZGre    T    G        0      0        2 
  24   chr24_7481713     ZHar    T    G        0      0        2 
  24   chr24_7481713   Sample    T    G        0      0        2 
  24   chr24_7483658     AAsi    A    G        0      0        2 
  24   chr24_7483658     AKia    A    G        0      0        2 
  24   chr24_7483658     AOna    A    G        0      0        2 
  24   chr24_7483658     ASom    A    G        0      0        2 
  24   chr24_7483658     HCab    A    G        0      0        2 
  24   chr24_7483658     HPrz    A    G        0      0        2 
  24   chr24_7483658     ZBoe    A    G        0      0        2 
  24   chr24_7483658     ZGre    A    G        0      0        2 
  24   chr24_7483658     ZHar    A    G        1      2        2 
  24   chr24_7483658   Sample    A    G        0      0        2 
  24   chr24_7488670     AAsi    G    C        1      2        2 
  24   chr24_7488670     AKia    G    C        0      0        2 
  24   chr24_7488670     AOna    G    C        0      0        2 
  24   chr24_7488670     ASom    G    C        0      0        2 
  24   chr24_7488670     HCab    G    C        0      0        2 
  24   chr24_7488670     HPrz    G    C        0      0        2 
  24   chr24_7488670     ZBoe    G    C        0      0        2 
  24   chr24_7488670     ZGre    G    C        0      0        2 
  24   chr24_7488670     ZHar    G    C        0      0        2 
  24   chr24_7488670   Sample    G    C        1      2        2 
  24   chr24_7494841     AAsi    C    G        0      0        2 
  24   chr24_7494841     AKia    C    G        0      0        2 
  24   chr24_7494841     AOna    C    G        0      0        2 
  24   chr24_7494841     ASom    C    G        0      0        2 
  24   chr24_7494841     HCab    C    G        0      0        2 
  24   chr24_7494841     HPrz    C    G      0.5      1        2 
  24   chr24_7494841     ZBoe    C    G        0      0        2 
  24   chr24_7494841     ZGre    C    G        0      0        2 
  24   chr24_7494841     ZHar    C    G        0      0        2 
  24   chr24_7494841   Sample    C    G        0      0        2 
  24   chr24_7497560     AAsi    G    A        0      0        2 
  24   chr24_7497560     AKia    G    A        0      0        2 
  24   chr24_7497560     AOna    G    A        0      0        2 
  24   chr24_7497560     ASom    G    A        0      0        2 
  24   chr24_7497560     HCab    G    A        1      2        2 
  24   chr24_7497560     HPrz    G    A      0.5      1        2 
  24   chr24_7497560     ZBoe    G    A        0      0        2 
  24   chr24_7497560     ZGre    G    A        0      0        2 
  24   chr24_7497560     ZHar    G    A        0      0        2 
  24   chr24_7497560   Sample    G    A        0      0        2 
  24   chr24_7500359     AAsi    G    A        0      0        2 
  24   chr24_7500359     AKia    G    A        0      0        2 
  24   chr24_7500359     AOna    G    A        0      0        2 
  24   chr24_7500359     ASom    G    A        0      0        2 
  24   chr24_7500359     HCab    G    A        0      0        2 
  24   chr24_7500359     HPrz    G    A      0.5      1        2 
  24   chr24_7500359     ZBoe    G    A        0      0        2 
  24   chr24_7500359     ZGre    G    A        0      0        2 
  24   chr24_7500359     ZHar    G    A        0      0        2 
  24   chr24_7500359   Sample    G    A        0      0        2 
  24   chr24_7505581     AAsi    G    A        0      0        2 
  24   chr24_7505581     AKia    G    A        0      0        2 
  24   chr24_7505581     AOna    G    A        0      0        2 
  24   chr24_7505581     ASom    G    A        0      0        2 
  24   chr24_7505581     HCab    G    A        1      2        2 
  24   chr24_7505581     HPrz    G    A        1      2        2 
  24   chr24_7505581     ZBoe    G    A        0      0        2 
  24   chr24_7505581     ZGre    G    A        0      0        2 
  24   chr24_7505581     ZHar    G    A        0      0        2 
  24   chr24_7505581   Sample    G    A        0      0        2 
  24   chr24_7513834     AAsi    G    A        0      0        2 
  24   chr24_7513834     AKia    G    A        0      0        2 
  24   chr24_7513834     AOna    G    A        0      0        2 
  24   chr24_7513834     ASom    G    A        0      0        2 
  24   chr24_7513834     HCab    G    A        1      2        2 
  24   chr24_7513834     HPrz    G    A        1      2        2 
  24   chr24_7513834     ZBoe    G    A        0      0        2 
  24   chr24_7513834     ZGre    G    A        0      0        2 
  24   chr24_7513834     ZHar    G    A        0      0        2 
  24   chr24_7513834   Sample    G    A        0      0        2 
  24   chr24_7514616     AAsi    G    A        0      0        2 
  24   chr24_7514616     AKia    G    A        0      0        2 
  24   chr24_7514616     AOna    G    A        0      0        2 
  24   chr24_7514616     ASom    G    A        0      0        2 
  24   chr24_7514616     HCab    G    A        0      0        2 
  24   chr24_7514616     HPrz    G    A        0      0        2 
  24   chr24_7514616     ZBoe    G    A      0.5      1        2 
  24   chr24_7514616     ZGre    G    A        0      0        2 
  24   chr24_7514616     ZHar    G    A        0      0        2 
  24   chr24_7514616   Sample    G    A        0      0        2 
  24   chr24_7532303     AAsi    G    T        0      0        2 
  24   chr24_7532303     AKia    G    T        0      0        2 
  24   chr24_7532303     AOna    G    T        0      0        2 
  24   chr24_7532303     ASom    G    T        0      0        2 
  24   chr24_7532303     HCab    G    T        0      0        2 
  24   chr24_7532303     HPrz    G    T      0.5      1        2 
  24   chr24_7532303     ZBoe    G    T        0      0        2 
  24   chr24_7532303     ZGre    G    T        0      0        2 
  24   chr24_7532303     ZHar    G    T        0      0        2 
  24   chr24_7532303   Sample    G    T        0      0        2 
  24   chr24_7543800     AAsi    A    G        0      0        2 
  24   chr24_7543800     AKia    A    G        0      0        2 
  24   chr24_7543800     AOna    A    G        0      0        2 
  24   chr24_7543800     ASom    A    G        0      0        2 
  24   chr24_7543800     HCab    A    G        0      0        2 
  24   chr24_7543800     HPrz    A    G        0      0        2 
  24   chr24_7543800     ZBoe    A    G        0      0        2 
  24   chr24_7543800     ZGre    A    G        0      0        2 
  24   chr24_7543800     ZHar    A    G      0.5      1        2 
  24   chr24_7543800   Sample    A    G        0      0        2 
  24   chr24_7558621     AAsi    G    A        0      0        2 
  24   chr24_7558621     AKia    G    A        1      2        2 
  24   chr24_7558621     AOna    G    A        1      2        2 
  24   chr24_7558621     ASom    G    A        0      0        2 
  24   chr24_7558621     HCab    G    A        1      2        2 
  24   chr24_7558621     HPrz    G    A        1      2        2 
  24   chr24_7558621     ZBoe    G    A        0      0        2 
  24   chr24_7558621     ZGre    G    A        0      0        2 
  24   chr24_7558621     ZHar    G    A        0      0        2 
  24   chr24_7558621   Sample    G    A        0      0        2 
  24   chr24_7559458     AAsi    T    G        0      0        2 
  24   chr24_7559458     AKia    T    G        0      0        2 
  24   chr24_7559458     AOna    T    G        0      0        2 
  24   chr24_7559458     ASom    T    G        0      0        2 
  24   chr24_7559458     HCab    T    G        1      2        2 
  24   chr24_7559458     HPrz    T    G        1      2        2 
  24   chr24_7559458     ZBoe    T    G        0      0        2 
  24   chr24_7559458     ZGre    T    G        0      0        2 
  24   chr24_7559458     ZHar    T    G        0      0        2 
  24   chr24_7559458   Sample    T    G        0      0        2 
  24   chr24_7561307     AAsi    C    T        1      2        2 
  24   chr24_7561307     AKia    C    T        0      0        2 
  24   chr24_7561307     AOna    C    T        0      0        2 
  24   chr24_7561307     ASom    C    T        1      2        2 
  24   chr24_7561307     HCab    C    T        0      0        2 
  24   chr24_7561307     HPrz    C    T        0      0        2 
  24   chr24_7561307     ZBoe    C    T        0      0        2 
  24   chr24_7561307     ZGre    C    T        0      0        2 
  24   chr24_7561307     ZHar    C    T        0      0        2 
  24   chr24_7561307   Sample    C    T        1      2        2 
  24   chr24_7563516     AAsi    G    A        1      2        2 
  24   chr24_7563516     AKia    G    A        0      0        2 
  24   chr24_7563516     AOna    G    A        0      0        2 
  24   chr24_7563516     ASom    G    A        1      2        2 
  24   chr24_7563516     HCab    G    A        0      0        2 
  24   chr24_7563516     HPrz    G    A        0      0        2 
  24   chr24_7563516     ZBoe    G    A        0      0        2 
  24   chr24_7563516     ZGre    G    A        0      0        2 
  24   chr24_7563516     ZHar    G    A        0      0        2 
  24   chr24_7563516   Sample    G    A        1      2        2 
  24   chr24_7566019     AAsi    C    G        0      0        2 
  24   chr24_7566019     AKia    C    G        0      0        2 
  24   chr24_7566019     AOna    C    G        0      0        2 
  24   chr24_7566019     ASom    C    G        0      0        2 
  24   chr24_7566019     HCab    C    G        0      0        2 
  24   chr24_7566019     HPrz    C    G        0      0        2 
  24   chr24_7566019     ZBoe    C    G        0      0        2 
  24   chr24_7566019     ZGre    C    G        1      2        2 
  24   chr24_7566019     ZHar    C    G        0      0        2 
  24   chr24_7566019   Sample    C    G        0      0        2 
  24   chr24_7577777     AAsi    G    T        0      0        2 
  24   chr24_7577777     AKia    G    T        0      0        2 
  24   chr24_7577777     AOna    G    T        0      0        2 
  24   chr24_7577777     ASom    G    T        0      0        2 
  24   chr24_7577777     HCab    G    T        0      0        2 
  24   chr24_7577777     HPrz    G    T      0.5      1        2 
  24   chr24_7577777     ZBoe    G    T        0      0        2 
  24   chr24_7577777     ZGre    G    T        0      0        2 
  24   chr24_7577777     ZHar    G    T        0      0        2 
  24   chr24_7577777   Sample    G    T        0      0        2 
  24   chr24_7587266     AAsi    T    C        0      0        2 
  24   chr24_7587266     AKia    T    C        0      0        2 
  24   chr24_7587266     AOna    T    C        0      0        2 
  24   chr24_7587266     ASom    T    C        0      0        2 
  24   chr24_7587266     HCab    T    C        1      2        2 
  24   chr24_7587266     HPrz    T    C        1      2        2 
  24   chr24_7587266     ZBoe    T    C        0      0        2 
  24   chr24_7587266     ZGre    T    C        0      0        2 
  24   chr24_7587266     ZHar    T    C        0      0        2 
  24   chr24_7587266   Sample    T    C        0      0        2 
  24   chr24_7588718     AAsi    A    G        0      0        2 
  24   chr24_7588718     AKia    A    G        0      0        2 
  24   chr24_7588718     AOna    A    G      0.5      1        2 
  24   chr24_7588718     ASom    A    G        0      0        2 
  24   chr24_7588718     HCab    A    G        0      0        2 
  24   chr24_7588718     HPrz    A    G        0      0        2 
  24   chr24_7588718     ZBoe    A    G        0      0        2 
  24   chr24_7588718     ZGre    A    G        0      0        2 
  24   chr24_7588718     ZHar    A    G        0      0        2 
  24   chr24_7588718   Sample    A    G        0      0        2 
  24   chr24_7588986     AAsi    C    T        0      0        2 
  24   chr24_7588986     AKia    C    T        0      0        2 
  24   chr24_7588986     AOna    C    T        0      0        2 
  24   chr24_7588986     ASom    C    T        0      0        2 
  24   chr24_7588986     HCab    C    T        1      2        2 
  24   chr24_7588986     HPrz    C    T        1      2        2 
  24   chr24_7588986     ZBoe    C    T        0      0        2 
  24   chr24_7588986     ZGre    C    T        0      0        2 
  24   chr24_7588986     ZHar    C    T        0      0        2 
  24   chr24_7588986   Sample    C    T        0      0        2 
  24   chr24_7606087     AAsi    A    G        0      0        2 
  24   chr24_7606087     AKia    A    G        0      0        2 
  24   chr24_7606087     AOna    A    G        0      0        2 
  24   chr24_7606087     ASom    A    G        0      0        2 
  24   chr24_7606087     HCab    A    G        1      2        2 
  24   chr24_7606087     HPrz    A    G        1      2        2 
  24   chr24_7606087     ZBoe    A    G        0      0        2 
  24   chr24_7606087     ZGre    A    G        0      0        2 
  24   chr24_7606087     ZHar    A    G        0      0        2 
  24   chr24_7606087   Sample    A    G        0      0        2 
  24   chr24_7613725     AAsi    T    C        0      0        2 
  24   chr24_7613725     AKia    T    C        0      0        2 
  24   chr24_7613725     AOna    T    C        0      0        2 
  24   chr24_7613725     ASom    T    C        0      0        2 
  24   chr24_7613725     HCab    T    C        0      0        2 
  24   chr24_7613725     HPrz    T    C        0      0        2 
  24   chr24_7613725     ZBoe    T    C        0      0        2 
  24   chr24_7613725     ZGre    T    C        1      2        2 
  24   chr24_7613725     ZHar    T    C        0      0        2 
  24   chr24_7613725   Sample    T    C        0      0        2 
  24   chr24_7616089     AAsi    G    C        0      0        2 
  24   chr24_7616089     AKia    G    C        0      0        2 
  24   chr24_7616089     AOna    G    C        0      0        2 
  24   chr24_7616089     ASom    G    C        1      2        2 
  24   chr24_7616089     HCab    G    C        0      0        2 
  24   chr24_7616089     HPrz    G    C        0      0        2 
  24   chr24_7616089     ZBoe    G    C        0      0        2 
  24   chr24_7616089     ZGre    G    C        0      0        2 
  24   chr24_7616089     ZHar    G    C        0      0        2 
  24   chr24_7616089   Sample    G    C        0      0        2 
  24   chr24_7616948     AAsi    T    C        0      0        2 
  24   chr24_7616948     AKia    T    C        0      0        2 
  24   chr24_7616948     AOna    T    C      0.5      1        2 
  24   chr24_7616948     ASom    T    C        0      0        2 
  24   chr24_7616948     HCab    T    C        0      0        2 
  24   chr24_7616948     HPrz    T    C        0      0        2 
  24   chr24_7616948     ZBoe    T    C        0      0        2 
  24   chr24_7616948     ZGre    T    C        0      0        2 
  24   chr24_7616948     ZHar    T    C        0      0        2 
  24   chr24_7616948   Sample    T    C        0      0        2 
  24   chr24_7616949     AAsi    A    G        0      0        2 
  24   chr24_7616949     AKia    A    G        0      0        2 
  24   chr24_7616949     AOna    A    G        0      0        2 
  24   chr24_7616949     ASom    A    G        0      0        2 
  24   chr24_7616949     HCab    A    G        0      0        2 
  24   chr24_7616949     HPrz    A    G        0      0        2 
  24   chr24_7616949     ZBoe    A    G      0.5      1        2 
  24   chr24_7616949     ZGre    A    G        0      0        2 
  24   chr24_7616949     ZHar    A    G        0      0        2 
  24   chr24_7616949   Sample    A    G        0      0        2 
  24   chr24_7619927     AAsi    A    G        1      2        2 
  24   chr24_7619927     AKia    A    G        0      0        2 
  24   chr24_7619927     AOna    A    G        0      0        2 
  24   chr24_7619927     ASom    A    G        1      2        2 
  24   chr24_7619927     HCab    A    G        0      0        2 
  24   chr24_7619927     HPrz    A    G        0      0        2 
  24   chr24_7619927     ZBoe    A    G        0      0        2 
  24   chr24_7619927     ZGre    A    G        0      0        2 
  24   chr24_7619927     ZHar    A    G        0      0        2 
  24   chr24_7619927   Sample    A    G        0      0        2 
  24   chr24_7632464     AAsi    A    C        0      0        2 
  24   chr24_7632464     AKia    A    C        0      0        2 
  24   chr24_7632464     AOna    A    C        0      0        2 
  24   chr24_7632464     ASom    A    C        0      0        2 
  24   chr24_7632464     HCab    A    C        0      0        2 
  24   chr24_7632464     HPrz    A    C        0      0        2 
  24   chr24_7632464     ZBoe    A    C      0.5      1        2 
  24   chr24_7632464     ZGre    A    C        0      0        2 
  24   chr24_7632464     ZHar    A    C        0      0        2 
  24   chr24_7632464   Sample    A    C        0      0        2 
  24   chr24_7633385     AAsi    A    G        0      0        2 
  24   chr24_7633385     AKia    A    G        0      0        2 
  24   chr24_7633385     AOna    A    G        0      0        2 
  24   chr24_7633385     ASom    A    G        0      0        2 
  24   chr24_7633385     HCab    A    G        1      2        2 
  24   chr24_7633385     HPrz    A    G        1      2        2 
  24   chr24_7633385     ZBoe    A    G        0      0        2 
  24   chr24_7633385     ZGre    A    G        0      0        2 
  24   chr24_7633385     ZHar    A    G        0      0        2 
  24   chr24_7633385   Sample    A    G        0      0        2 
  24   chr24_7635046     AAsi    A    C        0      0        2 
  24   chr24_7635046     AKia    A    C        1      2        2 
  24   chr24_7635046     AOna    A    C        0      0        2 
  24   chr24_7635046     ASom    A    C        0      0        2 
  24   chr24_7635046     HCab    A    C        0      0        2 
  24   chr24_7635046     HPrz    A    C        0      0        2 
  24   chr24_7635046     ZBoe    A    C        0      0        2 
  24   chr24_7635046     ZGre    A    C        0      0        2 
  24   chr24_7635046     ZHar    A    C        0      0        2 
  24   chr24_7635046   Sample    A    C        0      0        2 
  24   chr24_7639802     AAsi    G    A        0      0        2 
  24   chr24_7639802     AKia    G    A        0      0        2 
  24   chr24_7639802     AOna    G    A        0      0        2 
  24   chr24_7639802     ASom    G    A        0      0        2 
  24   chr24_7639802     HCab    G    A        1      2        2 
  24   chr24_7639802     HPrz    G    A        1      2        2 
  24   chr24_7639802     ZBoe    G    A        0      0        2 
  24   chr24_7639802     ZGre    G    A        0      0        2 
  24   chr24_7639802     ZHar    G    A        0      0        2 
  24   chr24_7639802   Sample    G    A        0      0        2 
  24   chr24_7650557     AAsi    C    T        0      0        2 
  24   chr24_7650557     AKia    C    T        0      0        2 
  24   chr24_7650557     AOna    C    T        0      0        2 
  24   chr24_7650557     ASom    C    T        0      0        2 
  24   chr24_7650557     HCab    C    T        0      0        2 
  24   chr24_7650557     HPrz    C    T        0      0        2 
  24   chr24_7650557     ZBoe    C    T        0      0        2 
  24   chr24_7650557     ZGre    C    T        0      0        2 
  24   chr24_7650557     ZHar    C    T      0.5      1        2 
  24   chr24_7650557   Sample    C    T        0      0        2 
  24   chr24_7656549     AAsi    G    A        0      0        2 
  24   chr24_7656549     AKia    G    A        0      0        2 
  24   chr24_7656549     AOna    G    A        0      0        2 
  24   chr24_7656549     ASom    G    A        0      0        2 
  24   chr24_7656549     HCab    G    A        1      2        2 
  24   chr24_7656549     HPrz    G    A        1      2        2 
  24   chr24_7656549     ZBoe    G    A        0      0        2 
  24   chr24_7656549     ZGre    G    A        0      0        2 
  24   chr24_7656549     ZHar    G    A        0      0        2 
  24   chr24_7656549   Sample    G    A        0      0        2 
  24   chr24_7660454     AAsi    A    G        0      0        2 
  24   chr24_7660454     AKia    A    G        0      0        2 
  24   chr24_7660454     AOna    A    G        0      0        2 
  24   chr24_7660454     ASom    A    G        0      0        2 
  24   chr24_7660454     HCab    A    G        0      0        2 
  24   chr24_7660454     HPrz    A    G        0      0        2 
  24   chr24_7660454     ZBoe    A    G        1      2        2 
  24   chr24_7660454     ZGre    A    G        1      2        2 
  24   chr24_7660454     ZHar    A    G        1      2        2 
  24   chr24_7660454   Sample    A    G        0      0        2 
  24   chr24_7667977     AAsi    G    A        0      0        2 
  24   chr24_7667977     AKia    G    A        0      0        2 
  24   chr24_7667977     AOna    G    A        0      0        2 
  24   chr24_7667977     ASom    G    A        0      0        2 
  24   chr24_7667977     HCab    G    A        0      0        2 
  24   chr24_7667977     HPrz    G    A        0      0        2 
  24   chr24_7667977     ZBoe    G    A      0.5      1        2 
  24   chr24_7667977     ZGre    G    A        0      0        2 
  24   chr24_7667977     ZHar    G    A      0.5      1        2 
  24   chr24_7667977   Sample    G    A        0      0        2 
  24   chr24_7668053     AAsi    T    A        0      0        2 
  24   chr24_7668053     AKia    T    A        1      2        2 
  24   chr24_7668053     AOna    T    A        1      2        2 
  24   chr24_7668053     ASom    T    A        0      0        2 
  24   chr24_7668053     HCab    T    A        0      0        2 
  24   chr24_7668053     HPrz    T    A        0      0        2 
  24   chr24_7668053     ZBoe    T    A        0      0        2 
  24   chr24_7668053     ZGre    T    A        0      0        2 
  24   chr24_7668053     ZHar    T    A        0      0        2 
  24   chr24_7668053   Sample    T    A        0      0        2 
  24   chr24_7668403     AAsi    T    C      0.5      1        2 
  24   chr24_7668403     AKia    T    C        0      0        2 
  24   chr24_7668403     AOna    T    C        0      0        2 
  24   chr24_7668403     ASom    T    C        0      0        2 
  24   chr24_7668403     HCab    T    C        0      0        2 
  24   chr24_7668403     HPrz    T    C        0      0        2 
  24   chr24_7668403     ZBoe    T    C        0      0        2 
  24   chr24_7668403     ZGre    T    C        0      0        2 
  24   chr24_7668403     ZHar    T    C        0      0        2 
  24   chr24_7668403   Sample    T    C        1      2        2 
  24   chr24_7686500     AAsi    T    G        0      0        2 
  24   chr24_7686500     AKia    T    G        0      0        2 
  24   chr24_7686500     AOna    T    G        0      0        2 
  24   chr24_7686500     ASom    T    G        0      0        2 
  24   chr24_7686500     HCab    T    G        0      0        2 
  24   chr24_7686500     HPrz    T    G        0      0        2 
  24   chr24_7686500     ZBoe    T    G        1      2        2 
  24   chr24_7686500     ZGre    T    G        0      0        2 
  24   chr24_7686500     ZHar    T    G        0      0        2 
  24   chr24_7686500   Sample    T    G        0      0        2 
  24   chr24_7687564     AAsi    A    G        0      0        2 
  24   chr24_7687564     AKia    A    G        0      0        2 
  24   chr24_7687564     AOna    A    G        0      0        2 
  24   chr24_7687564     ASom    A    G        0      0        2 
  24   chr24_7687564     HCab    A    G        1      2        2 
  24   chr24_7687564     HPrz    A    G        1      2        2 
  24   chr24_7687564     ZBoe    A    G        0      0        2 
  24   chr24_7687564     ZGre    A    G        0      0        2 
  24   chr24_7687564     ZHar    A    G        0      0        2 
  24   chr24_7687564   Sample    A    G        0      0        2 
  24   chr24_7697299     AAsi    G    A        0      0        2 
  24   chr24_7697299     AKia    G    A        0      0        2 
  24   chr24_7697299     AOna    G    A        0      0        2 
  24   chr24_7697299     ASom    G    A        0      0        2 
  24   chr24_7697299     HCab    G    A        0      0        2 
  24   chr24_7697299     HPrz    G    A        0      0        2 
  24   chr24_7697299     ZBoe    G    A        1      2        2 
  24   chr24_7697299     ZGre    G    A        1      2        2 
  24   chr24_7697299     ZHar    G    A        1      2        2 
  24   chr24_7697299   Sample    G    A        0      0        2 
  24   chr24_7700340     AAsi    G    A        0      0        2 
  24   chr24_7700340     AKia    G    A        0      0        2 
  24   chr24_7700340     AOna    G    A        1      2        2 
  24   chr24_7700340     ASom    G    A        0      0        2 
  24   chr24_7700340     HCab    G    A        0      0        2 
  24   chr24_7700340     HPrz    G    A        0      0        2 
  24   chr24_7700340     ZBoe    G    A        0      0        2 
  24   chr24_7700340     ZGre    G    A        0      0        2 
  24   chr24_7700340     ZHar    G    A        0      0        2 
  24   chr24_7700340   Sample    G    A        0      0        2 
  24   chr24_7700767     AAsi    G    A        0      0        2 
  24   chr24_7700767     AKia    G    A        0      0        2 
  24   chr24_7700767     AOna    G    A        0      0        2 
  24   chr24_7700767     ASom    G    A        0      0        2 
  24   chr24_7700767     HCab    G    A        0      0        2 
  24   chr24_7700767     HPrz    G    A        0      0        2 
  24   chr24_7700767     ZBoe    G    A        0      0        2 
  24   chr24_7700767     ZGre    G    A        1      2        2 
  24   chr24_7700767     ZHar    G    A        0      0        2 
  24   chr24_7700767   Sample    G    A        0      0        2 
  24   chr24_7703099     AAsi    A    T        0      0        2 
  24   chr24_7703099     AKia    A    T        0      0        2 
  24   chr24_7703099     AOna    A    T        0      0        2 
  24   chr24_7703099     ASom    A    T        0      0        2 
  24   chr24_7703099     HCab    A    T        1      2        2 
  24   chr24_7703099     HPrz    A    T        1      2        2 
  24   chr24_7703099     ZBoe    A    T        0      0        2 
  24   chr24_7703099     ZGre    A    T        0      0        2 
  24   chr24_7703099     ZHar    A    T        0      0        2 
  24   chr24_7703099   Sample    A    T        0      0        2 
  24   chr24_7711362     AAsi    G    T        0      0        2 
  24   chr24_7711362     AKia    G    T        0      0        2 
  24   chr24_7711362     AOna    G    T        0      0        2 
  24   chr24_7711362     ASom    G    T        0      0        2 
  24   chr24_7711362     HCab    G    T        0      0        2 
  24   chr24_7711362     HPrz    G    T        0      0        2 
  24   chr24_7711362     ZBoe    G    T        0      0        2 
  24   chr24_7711362     ZGre    G    T        1      2        2 
  24   chr24_7711362     ZHar    G    T        0      0        2 
  24   chr24_7711362   Sample    G    T        0      0        2 
  24   chr24_7727175     AAsi    C    T        0      0        2 
  24   chr24_7727175     AKia    C    T        0      0        2 
  24   chr24_7727175     AOna    C    T        0      0        2 
  24   chr24_7727175     ASom    C    T        0      0        2 
  24   chr24_7727175     HCab    C    T        0      0        2 
  24   chr24_7727175     HPrz    C    T        0      0        2 
  24   chr24_7727175     ZBoe    C    T        0      0        2 
  24   chr24_7727175     ZGre    C    T        1      2        2 
  24   chr24_7727175     ZHar    C    T        0      0        2 
  24   chr24_7727175   Sample    C    T        0      0        2 
  24   chr24_7728187     AAsi    G    A        0      0        2 
  24   chr24_7728187     AKia    G    A        0      0        2 
  24   chr24_7728187     AOna    G    A        0      0        2 
  24   chr24_7728187     ASom    G    A        1      2        2 
  24   chr24_7728187     HCab    G    A        0      0        2 
  24   chr24_7728187     HPrz    G    A        0      0        2 
  24   chr24_7728187     ZBoe    G    A        0      0        2 
  24   chr24_7728187     ZGre    G    A        0      0        2 
  24   chr24_7728187     ZHar    G    A        0      0        2 
  24   chr24_7728187   Sample    G    A        0      0        2 
  24   chr24_7730671     AAsi    A    G        0      0        2 
  24   chr24_7730671     AKia    A    G        0      0        2 
  24   chr24_7730671     AOna    A    G        0      0        2 
  24   chr24_7730671     ASom    A    G        0      0        2 
  24   chr24_7730671     HCab    A    G        0      0        2 
  24   chr24_7730671     HPrz    A    G        0      0        2 
  24   chr24_7730671     ZBoe    A    G      0.5      1        2 
  24   chr24_7730671     ZGre    A    G        0      0        2 
  24   chr24_7730671     ZHar    A    G        0      0        2 
  24   chr24_7730671   Sample    A    G        0      0        2 
  24   chr24_7731435     AAsi    G    A        0      0        2 
  24   chr24_7731435     AKia    G    A        1      2        2 
  24   chr24_7731435     AOna    G    A        1      2        2 
  24   chr24_7731435     ASom    G    A        0      0        2 
  24   chr24_7731435     HCab    G    A        0      0        2 
  24   chr24_7731435     HPrz    G    A        0      0        2 
  24   chr24_7731435     ZBoe    G    A        0      0        2 
  24   chr24_7731435     ZGre    G    A        0      0        2 
  24   chr24_7731435     ZHar    G    A        0      0        2 
  24   chr24_7731435   Sample    G    A        0      0        2 
  24   chr24_7733202     AAsi    T    C        0      0        2 
  24   chr24_7733202     AKia    T    C        0      0        2 
  24   chr24_7733202     AOna    T    C        0      0        2 
  24   chr24_7733202     ASom    T    C        0      0        2 
  24   chr24_7733202     HCab    T    C      0.5      1        2 
  24   chr24_7733202     HPrz    T    C      0.5      1        2 
  24   chr24_7733202     ZBoe    T    C        0      0        2 
  24   chr24_7733202     ZGre    T    C        0      0        2 
  24   chr24_7733202     ZHar    T    C        0      0        2 
  24   chr24_7733202   Sample    T    C        0      0        2 
  24   chr24_7734624     AAsi    T    C        0      0        2 
  24   chr24_7734624     AKia    T    C        0      0        2 
  24   chr24_7734624     AOna    T    C        0      0        2 
  24   chr24_7734624     ASom    T    C        0      0        2 
  24   chr24_7734624     HCab    T    C        1      2        2 
  24   chr24_7734624     HPrz    T    C        1      2        2 
  24   chr24_7734624     ZBoe    T    C        0      0        2 
  24   chr24_7734624     ZGre    T    C        0      0        2 
  24   chr24_7734624     ZHar    T    C        0      0        2 
  24   chr24_7734624   Sample    T    C        0      0        2 
  24   chr24_7736935     AAsi    C    G        0      0        2 
  24   chr24_7736935     AKia    C    G        0      0        2 
  24   chr24_7736935     AOna    C    G        0      0        2 
  24   chr24_7736935     ASom    C    G        0      0        2 
  24   chr24_7736935     HCab    C    G      0.5      1        2 
  24   chr24_7736935     HPrz    C    G      0.5      1        2 
  24   chr24_7736935     ZBoe    C    G        0      0        2 
  24   chr24_7736935     ZGre    C    G        0      0        2 
  24   chr24_7736935     ZHar    C    G        0      0        2 
  24   chr24_7736935   Sample    C    G        0      0        2 
  24   chr24_7737215     AAsi    C    A        0      0        2 
  24   chr24_7737215     AKia    C    A        0      0        2 
  24   chr24_7737215     AOna    C    A        0      0        2 
  24   chr24_7737215     ASom    C    A        0      0        2 
  24   chr24_7737215     HCab    C    A        0      0        2 
  24   chr24_7737215     HPrz    C    A        0      0        2 
  24   chr24_7737215     ZBoe    C    A        0      0        2 
  24   chr24_7737215     ZGre    C    A        0      0        2 
  24   chr24_7737215     ZHar    C    A        1      2        2 
  24   chr24_7737215   Sample    C    A        0      0        2 
  24   chr24_7739398     AAsi    G    A        0      0        2 
  24   chr24_7739398     AKia    G    A        0      0        2 
  24   chr24_7739398     AOna    G    A        0      0        2 
  24   chr24_7739398     ASom    G    A        0      0        2 
  24   chr24_7739398     HCab    G    A      0.5      1        2 
  24   chr24_7739398     HPrz    G    A        0      0        2 
  24   chr24_7739398     ZBoe    G    A        0      0        2 
  24   chr24_7739398     ZGre    G    A        0      0        2 
  24   chr24_7739398     ZHar    G    A        0      0        2 
  24   chr24_7739398   Sample    G    A        0      0        2 
  24   chr24_7739484     AAsi    G    C        0      0        2 
  24   chr24_7739484     AKia    G    C        0      0        2 
  24   chr24_7739484     AOna    G    C        0      0        2 
  24   chr24_7739484     ASom    G    C        0      0        2 
  24   chr24_7739484     HCab    G    C        0      0        2 
  24   chr24_7739484     HPrz    G    C        0      0        2 
  24   chr24_7739484     ZBoe    G    C        0      0        2 
  24   chr24_7739484     ZGre    G    C        0      0        2 
  24   chr24_7739484     ZHar    G    C        1      2        2 
  24   chr24_7739484   Sample    G    C        0      0        2 
  24   chr24_7741056     AAsi    G    A        0      0        2 
  24   chr24_7741056     AKia    G    A        0      0        2 
  24   chr24_7741056     AOna    G    A        0      0        2 
  24   chr24_7741056     ASom    G    A        0      0        2 
  24   chr24_7741056     HCab    G    A        1      2        2 
  24   chr24_7741056     HPrz    G    A        1      2        2 
  24   chr24_7741056     ZBoe    G    A        0      0        2 
  24   chr24_7741056     ZGre    G    A        0      0        2 
  24   chr24_7741056     ZHar    G    A        0      0        2 
  24   chr24_7741056   Sample    G    A        0      0        2 
  24   chr24_7741244     AAsi    A    G        0      0        2 
  24   chr24_7741244     AKia    A    G        0      0        2 
  24   chr24_7741244     AOna    A    G        0      0        2 
  24   chr24_7741244     ASom    A    G        0      0        2 
  24   chr24_7741244     HCab    A    G        0      0        2 
  24   chr24_7741244     HPrz    A    G        0      0        2 
  24   chr24_7741244     ZBoe    A    G        0      0        2 
  24   chr24_7741244     ZGre    A    G        0      0        2 
  24   chr24_7741244     ZHar    A    G        1      2        2 
  24   chr24_7741244   Sample    A    G        0      0        2 
  24   chr24_7742019     AAsi    A    G        0      0        2 
  24   chr24_7742019     AKia    A    G        0      0        2 
  24   chr24_7742019     AOna    A    G        0      0        2 
  24   chr24_7742019     ASom    A    G        0      0        2 
  24   chr24_7742019     HCab    A    G      0.5      1        2 
  24   chr24_7742019     HPrz    A    G        0      0        2 
  24   chr24_7742019     ZBoe    A    G        0      0        2 
  24   chr24_7742019     ZGre    A    G        0      0        2 
  24   chr24_7742019     ZHar    A    G        0      0        2 
  24   chr24_7742019   Sample    A    G        1      2        2 
  24   chr24_7747484     AAsi    G    A        0      0        2 
  24   chr24_7747484     AKia    G    A        0      0        2 
  24   chr24_7747484     AOna    G    A        0      0        2 
  24   chr24_7747484     ASom    G    A        0      0        2 
  24   chr24_7747484     HCab    G    A        0      0        2 
  24   chr24_7747484     HPrz    G    A        0      0        2 
  24   chr24_7747484     ZBoe    G    A        0      0        2 
  24   chr24_7747484     ZGre    G    A        1      2        2 
  24   chr24_7747484     ZHar    G    A        0      0        2 
  24   chr24_7747484   Sample    G    A        0      0        2 
  24   chr24_7751456     AAsi    T    C        0      0        2 
  24   chr24_7751456     AKia    T    C        0      0        2 
  24   chr24_7751456     AOna    T    C        0      0        2 
  24   chr24_7751456     ASom    T    C        0      0        2 
  24   chr24_7751456     HCab    T    C        0      0        2 
  24   chr24_7751456     HPrz    T    C        0      0        2 
  24   chr24_7751456     ZBoe    T    C        0      0        2 
  24   chr24_7751456     ZGre    T    C        0      0        2 
  24   chr24_7751456     ZHar    T    C        1      2        2 
  24   chr24_7751456   Sample    T    C        0      0        2 
  24   chr24_7752720     AAsi    G    C        1      2        2 
  24   chr24_7752720     AKia    G    C        0      0        2 
  24   chr24_7752720     AOna    G    C        0      0        2 
  24   chr24_7752720     ASom    G    C        0      0        2 
  24   chr24_7752720     HCab    G    C        0      0        2 
  24   chr24_7752720     HPrz    G    C        0      0        2 
  24   chr24_7752720     ZBoe    G    C        0      0        2 
  24   chr24_7752720     ZGre    G    C        0      0        2 
  24   chr24_7752720     ZHar    G    C        0      0        2 
  24   chr24_7752720   Sample    G    C        1      2        2 
  24   chr24_7754605     AAsi    G    A        0      0        2 
  24   chr24_7754605     AKia    G    A        0      0        2 
  24   chr24_7754605     AOna    G    A        0      0        2 
  24   chr24_7754605     ASom    G    A        1      2        2 
  24   chr24_7754605     HCab    G    A        0      0        2 
  24   chr24_7754605     HPrz    G    A        0      0        2 
  24   chr24_7754605     ZBoe    G    A        0      0        2 
  24   chr24_7754605     ZGre    G    A        0      0        2 
  24   chr24_7754605     ZHar    G    A        0      0        2 
  24   chr24_7754605   Sample    G    A        0      0        2 
  24   chr24_7755155     AAsi    G    A        0      0        2 
  24   chr24_7755155     AKia    G    A        0      0        2 
  24   chr24_7755155     AOna    G    A        0      0        2 
  24   chr24_7755155     ASom    G    A        0      0        2 
  24   chr24_7755155     HCab    G    A        1      2        2 
  24   chr24_7755155     HPrz    G    A        1      2        2 
  24   chr24_7755155     ZBoe    G    A        0      0        2 
  24   chr24_7755155     ZGre    G    A        0      0        2 
  24   chr24_7755155     ZHar    G    A        0      0        2 
  24   chr24_7755155   Sample    G    A        0      0        2 
  24   chr24_7758742     AAsi    T    C        0      0        2 
  24   chr24_7758742     AKia    T    C        0      0        2 
  24   chr24_7758742     AOna    T    C        0      0        2 
  24   chr24_7758742     ASom    T    C        0      0        2 
  24   chr24_7758742     HCab    T    C        1      2        2 
  24   chr24_7758742     HPrz    T    C        1      2        2 
  24   chr24_7758742     ZBoe    T    C        0      0        2 
  24   chr24_7758742     ZGre    T    C        0      0        2 
  24   chr24_7758742     ZHar    T    C        0      0        2 
  24   chr24_7758742   Sample    T    C        0      0        2 
  24   chr24_7763753     AAsi    T    C        0      0        2 
  24   chr24_7763753     AKia    T    C        0      0        2 
  24   chr24_7763753     AOna    T    C        0      0        2 
  24   chr24_7763753     ASom    T    C        0      0        2 
  24   chr24_7763753     HCab    T    C        1      2        2 
  24   chr24_7763753     HPrz    T    C        1      2        2 
  24   chr24_7763753     ZBoe    T    C        0      0        2 
  24   chr24_7763753     ZGre    T    C        0      0        2 
  24   chr24_7763753     ZHar    T    C        0      0        2 
  24   chr24_7763753   Sample    T    C        0      0        2 
  24   chr24_7774552     AAsi    T    C        0      0        2 
  24   chr24_7774552     AKia    T    C        0      0        2 
  24   chr24_7774552     AOna    T    C        0      0        2 
  24   chr24_7774552     ASom    T    C        0      0        2 
  24   chr24_7774552     HCab    T    C        0      0        2 
  24   chr24_7774552     HPrz    T    C        0      0        2 
  24   chr24_7774552     ZBoe    T    C      0.5      1        2 
  24   chr24_7774552     ZGre    T    C        0      0        2 
  24   chr24_7774552     ZHar    T    C        0      0        2 
  24   chr24_7774552   Sample    T    C        0      0        2 
  24   chr24_7784613     AAsi    G    A        0      0        2 
  24   chr24_7784613     AKia    G    A        0      0        2 
  24   chr24_7784613     AOna    G    A        0      0        2 
  24   chr24_7784613     ASom    G    A        0      0        2 
  24   chr24_7784613     HCab    G    A        1      2        2 
  24   chr24_7784613     HPrz    G    A        1      2        2 
  24   chr24_7784613     ZBoe    G    A        0      0        2 
  24   chr24_7784613     ZGre    G    A        0      0        2 
  24   chr24_7784613     ZHar    G    A        0      0        2 
  24   chr24_7784613   Sample    G    A        0      0        2 
  24   chr24_7790883     AAsi    A    G        0      0        2 
  24   chr24_7790883     AKia    A    G        0      0        2 
  24   chr24_7790883     AOna    A    G        0      0        2 
  24   chr24_7790883     ASom    A    G        0      0        2 
  24   chr24_7790883     HCab    A    G        1      2        2 
  24   chr24_7790883     HPrz    A    G        1      2        2 
  24   chr24_7790883     ZBoe    A    G        0      0        2 
  24   chr24_7790883     ZGre    A    G        0      0        2 
  24   chr24_7790883     ZHar    A    G        0      0        2 
  24   chr24_7790883   Sample    A    G        0      0        2 
  24   chr24_7805922     AAsi    G    A        0      0        2 
  24   chr24_7805922     AKia    G    A        0      0        2 
  24   chr24_7805922     AOna    G    A        0      0        2 
  24   chr24_7805922     ASom    G    A        0      0        2 
  24   chr24_7805922     HCab    G    A        1      2        2 
  24   chr24_7805922     HPrz    G    A        1      2        2 
  24   chr24_7805922     ZBoe    G    A        0      0        2 
  24   chr24_7805922     ZGre    G    A        0      0        2 
  24   chr24_7805922     ZHar    G    A        0      0        2 
  24   chr24_7805922   Sample    G    A        0      0        2 
  24   chr24_7825349     AAsi    T    C        0      0        2 
  24   chr24_7825349     AKia    T    C        0      0        2 
  24   chr24_7825349     AOna    T    C        0      0        2 
  24   chr24_7825349     ASom    T    C        0      0        2 
  24   chr24_7825349     HCab    T    C        1      2        2 
  24   chr24_7825349     HPrz    T    C        1      2        2 
  24   chr24_7825349     ZBoe    T    C        0      0        2 
  24   chr24_7825349     ZGre    T    C        0      0        2 
  24   chr24_7825349     ZHar    T    C        0      0        2 
  24   chr24_7825349   Sample    T    C        0      0        2 
  24   chr24_7828967     AAsi    A    C        0      0        2 
  24   chr24_7828967     AKia    A    C        0      0        2 
  24   chr24_7828967     AOna    A    C        0      0        2 
  24   chr24_7828967     ASom    A    C        0      0        2 
  24   chr24_7828967     HCab    A    C        0      0        2 
  24   chr24_7828967     HPrz    A    C        0      0        2 
  24   chr24_7828967     ZBoe    A    C        0      0        2 
  24   chr24_7828967     ZGre    A    C        1      2        2 
  24   chr24_7828967     ZHar    A    C        0      0        2 
  24   chr24_7828967   Sample    A    C        0      0        2 
  24   chr24_7835101     AAsi    T    C        0      0        2 
  24   chr24_7835101     AKia    T    C        0      0        2 
  24   chr24_7835101     AOna    T    C        0      0        2 
  24   chr24_7835101     ASom    T    C        0      0        2 
  24   chr24_7835101     HCab    T    C        0      0        2 
  24   chr24_7835101     HPrz    T    C      0.5      1        2 
  24   chr24_7835101     ZBoe    T    C        0      0        2 
  24   chr24_7835101     ZGre    T    C        0      0        2 
  24   chr24_7835101     ZHar    T    C        0      0        2 
  24   chr24_7835101   Sample    T    C        0      0        2 
  24   chr24_7835153     AAsi    C    T        0      0        2 
  24   chr24_7835153     AKia    C    T        0      0        2 
  24   chr24_7835153     AOna    C    T        0      0        2 
  24   chr24_7835153     ASom    C    T        0      0        2 
  24   chr24_7835153     HCab    C    T        1      2        2 
  24   chr24_7835153     HPrz    C    T        1      2        2 
  24   chr24_7835153     ZBoe    C    T        0      0        2 
  24   chr24_7835153     ZGre    C    T        0      0        2 
  24   chr24_7835153     ZHar    C    T        0      0        2 
  24   chr24_7835153   Sample    C    T        0      0        2 
  24   chr24_7835451     AAsi    A    T        0      0        2 
  24   chr24_7835451     AKia    A    T        0      0        2 
  24   chr24_7835451     AOna    A    T        0      0        2 
  24   chr24_7835451     ASom    A    T        0      0        2 
  24   chr24_7835451     HCab    A    T        1      2        2 
  24   chr24_7835451     HPrz    A    T        1      2        2 
  24   chr24_7835451     ZBoe    A    T        0      0        2 
  24   chr24_7835451     ZGre    A    T        0      0        2 
  24   chr24_7835451     ZHar    A    T        0      0        2 
  24   chr24_7835451   Sample    A    T        0      0        2 
  24   chr24_7839497     AAsi    G    A        0      0        2 
  24   chr24_7839497     AKia    G    A        0      0        2 
  24   chr24_7839497     AOna    G    A        0      0        2 
  24   chr24_7839497     ASom    G    A        0      0        2 
  24   chr24_7839497     HCab    G    A        0      0        2 
  24   chr24_7839497     HPrz    G    A        0      0        2 
  24   chr24_7839497     ZBoe    G    A        0      0        2 
  24   chr24_7839497     ZGre    G    A        0      0        2 
  24   chr24_7839497     ZHar    G    A        1      2        2 
  24   chr24_7839497   Sample    G    A        0      0        2 
  24   chr24_7843234     AAsi    C    G        0      0        2 
  24   chr24_7843234     AKia    C    G        0      0        2 
  24   chr24_7843234     AOna    C    G        0      0        2 
  24   chr24_7843234     ASom    C    G        0      0        2 
  24   chr24_7843234     HCab    C    G        1      2        2 
  24   chr24_7843234     HPrz    C    G        1      2        2 
  24   chr24_7843234     ZBoe    C    G        0      0        2 
  24   chr24_7843234     ZGre    C    G        0      0        2 
  24   chr24_7843234     ZHar    C    G        0      0        2 
  24   chr24_7843234   Sample    C    G        0      0        2 
  24   chr24_7852462     AAsi    G    T        0      0        2 
  24   chr24_7852462     AKia    G    T        0      0        2 
  24   chr24_7852462     AOna    G    T        0      0        2 
  24   chr24_7852462     ASom    G    T        0      0        2 
  24   chr24_7852462     HCab    G    T      0.5      1        2 
  24   chr24_7852462     HPrz    G    T        0      0        2 
  24   chr24_7852462     ZBoe    G    T        0      0        2 
  24   chr24_7852462     ZGre    G    T        0      0        2 
  24   chr24_7852462     ZHar    G    T        0      0        2 
  24   chr24_7852462   Sample    G    T        0      0        2 
  24   chr24_7853975     AAsi    A    G        0      0        2 
  24   chr24_7853975     AKia    A    G        0      0        2 
  24   chr24_7853975     AOna    A    G        0      0        2 
  24   chr24_7853975     ASom    A    G        0      0        2 
  24   chr24_7853975     HCab    A    G        1      2        2 
  24   chr24_7853975     HPrz    A    G        1      2        2 
  24   chr24_7853975     ZBoe    A    G        0      0        2 
  24   chr24_7853975     ZGre    A    G        0      0        2 
  24   chr24_7853975     ZHar    A    G        0      0        2 
  24   chr24_7853975   Sample    A    G        0      0        2 
  24   chr24_7861294     AAsi    C    A        0      0        2 
  24   chr24_7861294     AKia    C    A        0      0        2 
  24   chr24_7861294     AOna    C    A        0      0        2 
  24   chr24_7861294     ASom    C    A        0      0        2 
  24   chr24_7861294     HCab    C    A        1      2        2 
  24   chr24_7861294     HPrz    C    A        1      2        2 
  24   chr24_7861294     ZBoe    C    A        0      0        2 
  24   chr24_7861294     ZGre    C    A        0      0        2 
  24   chr24_7861294     ZHar    C    A        0      0        2 
  24   chr24_7861294   Sample    C    A        0      0        2 
  24   chr24_7868151     AAsi    C    T        0      0        2 
  24   chr24_7868151     AKia    C    T        1      2        2 
  24   chr24_7868151     AOna    C    T        1      2        2 
  24   chr24_7868151     ASom    C    T        0      0        2 
  24   chr24_7868151     HCab    C    T        0      0        2 
  24   chr24_7868151     HPrz    C    T        0      0        2 
  24   chr24_7868151     ZBoe    C    T        0      0        2 
  24   chr24_7868151     ZGre    C    T        0      0        2 
  24   chr24_7868151     ZHar    C    T        0      0        2 
  24   chr24_7868151   Sample    C    T        0      0        2 
  24   chr24_7870777     AAsi    C    A        0      0        2 
  24   chr24_7870777     AKia    C    A        0      0        2 
  24   chr24_7870777     AOna    C    A        0      0        2 
  24   chr24_7870777     ASom    C    A        0      0        2 
  24   chr24_7870777     HCab    C    A        1      2        2 
  24   chr24_7870777     HPrz    C    A        1      2        2 
  24   chr24_7870777     ZBoe    C    A        0      0        2 
  24   chr24_7870777     ZGre    C    A        0      0        2 
  24   chr24_7870777     ZHar    C    A        0      0        2 
  24   chr24_7870777   Sample    C    A        0      0        2 
  24   chr24_7872035     AAsi    A    G        0      0        2 
  24   chr24_7872035     AKia    A    G        0      0        2 
  24   chr24_7872035     AOna    A    G      0.5      1        2 
  24   chr24_7872035     ASom    A    G        0      0        2 
  24   chr24_7872035     HCab    A    G        0      0        2 
  24   chr24_7872035     HPrz    A    G        0      0        2 
  24   chr24_7872035     ZBoe    A    G        0      0        2 
  24   chr24_7872035     ZGre    A    G        0      0        2 
  24   chr24_7872035     ZHar    A    G        0      0        2 
  24   chr24_7872035   Sample    A    G        0      0        2 
  24   chr24_7876292     AAsi    C    T        0      0        2 
  24   chr24_7876292     AKia    C    T        0      0        2 
  24   chr24_7876292     AOna    C    T        0      0        2 
  24   chr24_7876292     ASom    C    T        0      0        2 
  24   chr24_7876292     HCab    C    T        0      0        2 
  24   chr24_7876292     HPrz    C    T        0      0        2 
  24   chr24_7876292     ZBoe    C    T        1      2        2 
  24   chr24_7876292     ZGre    C    T        1      2        2 
  24   chr24_7876292     ZHar    C    T        1      2        2 
  24   chr24_7876292   Sample    C    T        0      0        2 
  24   chr24_7890547     AAsi    A    G        1      2        2 
  24   chr24_7890547     AKia    A    G        1      2        2 
  24   chr24_7890547     AOna    A    G        1      2        2 
  24   chr24_7890547     ASom    A    G        1      2        2 
  24   chr24_7890547     HCab    A    G        0      0        2 
  24   chr24_7890547     HPrz    A    G        0      0        2 
  24   chr24_7890547     ZBoe    A    G        0      0        2 
  24   chr24_7890547     ZGre    A    G        0      0        2 
  24   chr24_7890547     ZHar    A    G        0      0        2 
  24   chr24_7890547   Sample    A    G        1      2        2 
  24   chr24_7894788     AAsi    G    A        0      0        2 
  24   chr24_7894788     AKia    G    A        0      0        2 
  24   chr24_7894788     AOna    G    A        0      0        2 
  24   chr24_7894788     ASom    G    A        0      0        2 
  24   chr24_7894788     HCab    G    A        0      0        2 
  24   chr24_7894788     HPrz    G    A      0.5      1        2 
  24   chr24_7894788     ZBoe    G    A        0      0        2 
  24   chr24_7894788     ZGre    G    A        0      0        2 
  24   chr24_7894788     ZHar    G    A        0      0        2 
  24   chr24_7894788   Sample    G    A        0      0        2 
  24   chr24_7900008     AAsi    T    C        0      0        2 
  24   chr24_7900008     AKia    T    C        0      0        2 
  24   chr24_7900008     AOna    T    C        0      0        2 
  24   chr24_7900008     ASom    T    C        0      0        2 
  24   chr24_7900008     HCab    T    C        1      2        2 
  24   chr24_7900008     HPrz    T    C        1      2        2 
  24   chr24_7900008     ZBoe    T    C        0      0        2 
  24   chr24_7900008     ZGre    T    C        0      0        2 
  24   chr24_7900008     ZHar    T    C        0      0        2 
  24   chr24_7900008   Sample    T    C        0      0        2 
  24   chr24_7901585     AAsi    A    T        0      0        2 
  24   chr24_7901585     AKia    A    T        0      0        2 
  24   chr24_7901585     AOna    A    T      0.5      1        2 
  24   chr24_7901585     ASom    A    T        0      0        2 
  24   chr24_7901585     HCab    A    T        0      0        2 
  24   chr24_7901585     HPrz    A    T        0      0        2 
  24   chr24_7901585     ZBoe    A    T        0      0        2 
  24   chr24_7901585     ZGre    A    T        0      0        2 
  24   chr24_7901585     ZHar    A    T        0      0        2 
  24   chr24_7901585   Sample    A    T        0      0        2 
  24   chr24_7909742     AAsi    A    G        0      0        2 
  24   chr24_7909742     AKia    A    G        0      0        2 
  24   chr24_7909742     AOna    A    G        0      0        2 
  24   chr24_7909742     ASom    A    G        0      0        2 
  24   chr24_7909742     HCab    A    G        0      0        2 
  24   chr24_7909742     HPrz    A    G        0      0        2 
  24   chr24_7909742     ZBoe    A    G      0.5      1        2 
  24   chr24_7909742     ZGre    A    G        0      0        2 
  24   chr24_7909742     ZHar    A    G        0      0        2 
  24   chr24_7909742   Sample    A    G        0      0        2 
  24   chr24_7916845     AAsi    T    C        0      0        2 
  24   chr24_7916845     AKia    T    C        0      0        2 
  24   chr24_7916845     AOna    T    C        0      0        2 
  24   chr24_7916845     ASom    T    C        0      0        2 
  24   chr24_7916845     HCab    T    C        0      0        2 
  24   chr24_7916845     HPrz    T    C        0      0        2 
  24   chr24_7916845     ZBoe    T    C        1      2        2 
  24   chr24_7916845     ZGre    T    C        0      0        2 
  24   chr24_7916845     ZHar    T    C        1      2        2 
  24   chr24_7916845   Sample    T    C        0      0        2 
  24   chr24_7920181     AAsi    T    C        0      0        2 
  24   chr24_7920181     AKia    T    C        0      0        2 
  24   chr24_7920181     AOna    T    C      0.5      1        2 
  24   chr24_7920181     ASom    T    C        0      0        2 
  24   chr24_7920181     HCab    T    C        0      0        2 
  24   chr24_7920181     HPrz    T    C        0      0        2 
  24   chr24_7920181     ZBoe    T    C        0      0        2 
  24   chr24_7920181     ZGre    T    C        0      0        2 
  24   chr24_7920181     ZHar    T    C        0      0        2 
  24   chr24_7920181   Sample    T    C        0      0        2 
  24   chr24_7927745     AAsi    G    T        1      2        2 
  24   chr24_7927745     AKia    G    T        0      0        2 
  24   chr24_7927745     AOna    G    T        0      0        2 
  24   chr24_7927745     ASom    G    T        1      2        2 
  24   chr24_7927745     HCab    G    T        0      0        2 
  24   chr24_7927745     HPrz    G    T        0      0        2 
  24   chr24_7927745     ZBoe    G    T        0      0        2 
  24   chr24_7927745     ZGre    G    T        0      0        2 
  24   chr24_7927745     ZHar    G    T        0      0        2 
  24   chr24_7927745   Sample    G    T        1      2        2 
  24   chr24_7928347     AAsi    G    C        0      0        2 
  24   chr24_7928347     AKia    G    C        0      0        2 
  24   chr24_7928347     AOna    G    C        0      0        2 
  24   chr24_7928347     ASom    G    C        0      0        2 
  24   chr24_7928347     HCab    G    C      0.5      1        2 
  24   chr24_7928347     HPrz    G    C      0.5      1        2 
  24   chr24_7928347     ZBoe    G    C        0      0        2 
  24   chr24_7928347     ZGre    G    C        0      0        2 
  24   chr24_7928347     ZHar    G    C        0      0        2 
  24   chr24_7928347   Sample    G    C        0      0        2 
  24   chr24_7937227     AAsi    T    G        0      0        2 
  24   chr24_7937227     AKia    T    G        0      0        2 
  24   chr24_7937227     AOna    T    G        0      0        2 
  24   chr24_7937227     ASom    T    G        0      0        2 
  24   chr24_7937227     HCab    T    G        0      0        2 
  24   chr24_7937227     HPrz    T    G        0      0        2 
  24   chr24_7937227     ZBoe    T    G        0      0        2 
  24   chr24_7937227     ZGre    T    G      0.5      1        2 
  24   chr24_7937227     ZHar    T    G        0      0        2 
  24   chr24_7937227   Sample    T    G        0      0        2 
  24   chr24_7945125     AAsi    A    G        0      0        2 
  24   chr24_7945125     AKia    A    G        0      0        2 
  24   chr24_7945125     AOna    A    G        0      0        2 
  24   chr24_7945125     ASom    A    G        0      0        2 
  24   chr24_7945125     HCab    A    G        1      2        2 
  24   chr24_7945125     HPrz    A    G        1      2        2 
  24   chr24_7945125     ZBoe    A    G        0      0        2 
  24   chr24_7945125     ZGre    A    G        0      0        2 
  24   chr24_7945125     ZHar    A    G        0      0        2 
  24   chr24_7945125   Sample    A    G        0      0        2 
  24   chr24_7946355     AAsi    G    A        0      0        2 
  24   chr24_7946355     AKia    G    A        0      0        2 
  24   chr24_7946355     AOna    G    A        0      0        2 
  24   chr24_7946355     ASom    G    A        0      0        2 
  24   chr24_7946355     HCab    G    A        1      2        2 
  24   chr24_7946355     HPrz    G    A        1      2        2 
  24   chr24_7946355     ZBoe    G    A        0      0        2 
  24   chr24_7946355     ZGre    G    A        0      0        2 
  24   chr24_7946355     ZHar    G    A        0      0        2 
  24   chr24_7946355   Sample    G    A        0      0        2 
  24   chr24_7946671     AAsi    T    G        0      0        2 
  24   chr24_7946671     AKia    T    G        0      0        2 
  24   chr24_7946671     AOna    T    G        0      0        2 
  24   chr24_7946671     ASom    T    G        0      0        2 
  24   chr24_7946671     HCab    T    G        0      0        2 
  24   chr24_7946671     HPrz    T    G        0      0        2 
  24   chr24_7946671     ZBoe    T    G        1      2        2 
  24   chr24_7946671     ZGre    T    G        0      0        2 
  24   chr24_7946671     ZHar    T    G        0      0        2 
  24   chr24_7946671   Sample    T    G        0      0        2 
  24   chr24_7947366     AAsi    A    G        0      0        2 
  24   chr24_7947366     AKia    A    G        1      2        2 
  24   chr24_7947366     AOna    A    G        1      2        2 
  24   chr24_7947366     ASom    A    G        0      0        2 
  24   chr24_7947366     HCab    A    G        0      0        2 
  24   chr24_7947366     HPrz    A    G        0      0        2 
  24   chr24_7947366     ZBoe    A    G        0      0        2 
  24   chr24_7947366     ZGre    A    G        0      0        2 
  24   chr24_7947366     ZHar    A    G        0      0        2 
  24   chr24_7947366   Sample    A    G        0      0        2 
  24   chr24_7961710     AAsi    C    T        1      2        2 
  24   chr24_7961710     AKia    C    T        0      0        2 
  24   chr24_7961710     AOna    C    T        0      0        2 
  24   chr24_7961710     ASom    C    T        1      2        2 
  24   chr24_7961710     HCab    C    T        0      0        2 
  24   chr24_7961710     HPrz    C    T        0      0        2 
  24   chr24_7961710     ZBoe    C    T        0      0        2 
  24   chr24_7961710     ZGre    C    T        0      0        2 
  24   chr24_7961710     ZHar    C    T        0      0        2 
  24   chr24_7961710   Sample    C    T        0      0        2 
  24   chr24_7962792     AAsi    T    G        0      0        2 
  24   chr24_7962792     AKia    T    G        0      0        2 
  24   chr24_7962792     AOna    T    G        0      0        2 
  24   chr24_7962792     ASom    T    G        0      0        2 
  24   chr24_7962792     HCab    T    G        1      2        2 
  24   chr24_7962792     HPrz    T    G        1      2        2 
  24   chr24_7962792     ZBoe    T    G        0      0        2 
  24   chr24_7962792     ZGre    T    G        0      0        2 
  24   chr24_7962792     ZHar    T    G        0      0        2 
  24   chr24_7962792   Sample    T    G        0      0        2 
  24   chr24_7963131     AAsi    T    A        0      0        2 
  24   chr24_7963131     AKia    T    A        0      0        2 
  24   chr24_7963131     AOna    T    A        0      0        2 
  24   chr24_7963131     ASom    T    A        0      0        2 
  24   chr24_7963131     HCab    T    A        1      2        2 
  24   chr24_7963131     HPrz    T    A        1      2        2 
  24   chr24_7963131     ZBoe    T    A        0      0        2 
  24   chr24_7963131     ZGre    T    A        0      0        2 
  24   chr24_7963131     ZHar    T    A        0      0        2 
  24   chr24_7963131   Sample    T    A        0      0        2 
  24   chr24_7963785     AAsi    T    C        0      0        2 
  24   chr24_7963785     AKia    T    C        0      0        2 
  24   chr24_7963785     AOna    T    C        0      0        2 
  24   chr24_7963785     ASom    T    C        0      0        2 
  24   chr24_7963785     HCab    T    C        0      0        2 
  24   chr24_7963785     HPrz    T    C        0      0        2 
  24   chr24_7963785     ZBoe    T    C        0      0        2 
  24   chr24_7963785     ZGre    T    C      0.5      1        2 
  24   chr24_7963785     ZHar    T    C        0      0        2 
  24   chr24_7963785   Sample    T    C        0      0        2 
  24   chr24_7965897     AAsi    C    T        0      0        2 
  24   chr24_7965897     AKia    C    T        0      0        2 
  24   chr24_7965897     AOna    C    T        0      0        2 
  24   chr24_7965897     ASom    C    T        0      0        2 
  24   chr24_7965897     HCab    C    T        0      0        2 
  24   chr24_7965897     HPrz    C    T        0      0        2 
  24   chr24_7965897     ZBoe    C    T        0      0        2 
  24   chr24_7965897     ZGre    C    T      0.5      1        2 
  24   chr24_7965897     ZHar    C    T        0      0        2 
  24   chr24_7965897   Sample    C    T        0      0        2 
  24   chr24_7966760     AAsi    C    G        0      0        2 
  24   chr24_7966760     AKia    C    G        0      0        2 
  24   chr24_7966760     AOna    C    G        0      0        2 
  24   chr24_7966760     ASom    C    G        0      0        2 
  24   chr24_7966760     HCab    C    G        1      2        2 
  24   chr24_7966760     HPrz    C    G        1      2        2 
  24   chr24_7966760     ZBoe    C    G        0      0        2 
  24   chr24_7966760     ZGre    C    G        0      0        2 
  24   chr24_7966760     ZHar    C    G        0      0        2 
  24   chr24_7966760   Sample    C    G        0      0        2 
  24   chr24_7971307     AAsi    T    C        0      0        2 
  24   chr24_7971307     AKia    T    C        0      0        2 
  24   chr24_7971307     AOna    T    C        0      0        2 
  24   chr24_7971307     ASom    T    C        0      0        2 
  24   chr24_7971307     HCab    T    C        1      2        2 
  24   chr24_7971307     HPrz    T    C        1      2        2 
  24   chr24_7971307     ZBoe    T    C        1      2        2 
  24   chr24_7971307     ZGre    T    C        0      0        2 
  24   chr24_7971307     ZHar    T    C        0      0        2 
  24   chr24_7971307   Sample    T    C        0      0        2 
  24   chr24_7976862     AAsi    C    T        0      0        2 
  24   chr24_7976862     AKia    C    T        1      2        2 
  24   chr24_7976862     AOna    C    T        0      0        2 
  24   chr24_7976862     ASom    C    T        0      0        2 
  24   chr24_7976862     HCab    C    T        0      0        2 
  24   chr24_7976862     HPrz    C    T        0      0        2 
  24   chr24_7976862     ZBoe    C    T        0      0        2 
  24   chr24_7976862     ZGre    C    T        0      0        2 
  24   chr24_7976862     ZHar    C    T        0      0        2 
  24   chr24_7976862   Sample    C    T        0      0        2 
  24   chr24_7977236     AAsi    C    A        0      0        2 
  24   chr24_7977236     AKia    C    A        0      0        2 
  24   chr24_7977236     AOna    C    A        0      0        2 
  24   chr24_7977236     ASom    C    A        1      2        2 
  24   chr24_7977236     HCab    C    A        0      0        2 
  24   chr24_7977236     HPrz    C    A        0      0        2 
  24   chr24_7977236     ZBoe    C    A        0      0        2 
  24   chr24_7977236     ZGre    C    A        0      0        2 
  24   chr24_7977236     ZHar    C    A        0      0        2 
  24   chr24_7977236   Sample    C    A        0      0        2 
  24   chr24_7981222     AAsi    T    C      0.5      1        2 
  24   chr24_7981222     AKia    T    C        0      0        2 
  24   chr24_7981222     AOna    T    C        0      0        2 
  24   chr24_7981222     ASom    T    C        1      2        2 
  24   chr24_7981222     HCab    T    C        0      0        2 
  24   chr24_7981222     HPrz    T    C        0      0        2 
  24   chr24_7981222     ZBoe    T    C        0      0        2 
  24   chr24_7981222     ZGre    T    C        0      0        2 
  24   chr24_7981222     ZHar    T    C        0      0        2 
  24   chr24_7981222   Sample    T    C        0      0        2 
  24   chr24_7987665     AAsi    T    C        0      0        2 
  24   chr24_7987665     AKia    T    C        0      0        2 
  24   chr24_7987665     AOna    T    C        0      0        2 
  24   chr24_7987665     ASom    T    C        0      0        2 
  24   chr24_7987665     HCab    T    C        1      2        2 
  24   chr24_7987665     HPrz    T    C        1      2        2 
  24   chr24_7987665     ZBoe    T    C        0      0        2 
  24   chr24_7987665     ZGre    T    C        0      0        2 
  24   chr24_7987665     ZHar    T    C        0      0        2 
  24   chr24_7987665   Sample    T    C        0      0        2 
  24   chr24_7991600     AAsi    T    C        0      0        2 
  24   chr24_7991600     AKia    T    C        0      0        2 
  24   chr24_7991600     AOna    T    C        0      0        2 
  24   chr24_7991600     ASom    T    C        0      0        2 
  24   chr24_7991600     HCab    T    C      0.5      1        2 
  24   chr24_7991600     HPrz    T    C        0      0        2 
  24   chr24_7991600     ZBoe    T    C        0      0        2 
  24   chr24_7991600     ZGre    T    C        0      0        2 
  24   chr24_7991600     ZHar    T    C        0      0        2 
  24   chr24_7991600   Sample    T    C        0      0        2 
  24   chr24_7992562     AAsi    T    A        0      0        2 
  24   chr24_7992562     AKia    T    A        0      0        2 
  24   chr24_7992562     AOna    T    A        0      0        2 
  24   chr24_7992562     ASom    T    A        0      0        2 
  24   chr24_7992562     HCab    T    A        0      0        2 
  24   chr24_7992562     HPrz    T    A        0      0        2 
  24   chr24_7992562     ZBoe    T    A        0      0        2 
  24   chr24_7992562     ZGre    T    A      0.5      1        2 
  24   chr24_7992562     ZHar    T    A        0      0        2 
  24   chr24_7992562   Sample    T    A        0      0        2 
  24   chr24_7997525     AAsi    G    A        0      0        2 
  24   chr24_7997525     AKia    G    A        0      0        2 
  24   chr24_7997525     AOna    G    A      0.5      1        2 
  24   chr24_7997525     ASom    G    A        0      0        2 
  24   chr24_7997525     HCab    G    A        0      0        2 
  24   chr24_7997525     HPrz    G    A        0      0        2 
  24   chr24_7997525     ZBoe    G    A        0      0        2 
  24   chr24_7997525     ZGre    G    A        0      0        2 
  24   chr24_7997525     ZHar    G    A        0      0        2 
  24   chr24_7997525   Sample    G    A        0      0        2 
  24   chr24_8009230     AAsi    C    T        0      0        2 
  24   chr24_8009230     AKia    C    T        1      2        2 
  24   chr24_8009230     AOna    C    T        0      0        2 
  24   chr24_8009230     ASom    C    T        0      0        2 
  24   chr24_8009230     HCab    C    T        0      0        2 
  24   chr24_8009230     HPrz    C    T        0      0        2 
  24   chr24_8009230     ZBoe    C    T        0      0        2 
  24   chr24_8009230     ZGre    C    T        0      0        2 
  24   chr24_8009230     ZHar    C    T        0      0        2 
  24   chr24_8009230   Sample    C    T        0      0        2 
  24   chr24_8025918     AAsi    A    C        0      0        2 
  24   chr24_8025918     AKia    A    C        1      2        2 
  24   chr24_8025918     AOna    A    C        0      0        2 
  24   chr24_8025918     ASom    A    C        0      0        2 
  24   chr24_8025918     HCab    A    C        0      0        2 
  24   chr24_8025918     HPrz    A    C        0      0        2 
  24   chr24_8025918     ZBoe    A    C        0      0        2 
  24   chr24_8025918     ZGre    A    C        0      0        2 
  24   chr24_8025918     ZHar    A    C        0      0        2 
  24   chr24_8025918   Sample    A    C        0      0        2 
  24   chr24_8037311     AAsi    G    A        0      0        2 
  24   chr24_8037311     AKia    G    A        0      0        2 
  24   chr24_8037311     AOna    G    A        0      0        2 
  24   chr24_8037311     ASom    G    A        0      0        2 
  24   chr24_8037311     HCab    G    A        0      0        2 
  24   chr24_8037311     HPrz    G    A        0      0        2 
  24   chr24_8037311     ZBoe    G    A        0      0        2 
  24   chr24_8037311     ZGre    G    A        0      0        2 
  24   chr24_8037311     ZHar    G    A        1      2        2 
  24   chr24_8037311   Sample    G    A        0      0        2 
  24   chr24_8051530     AAsi    A    G        0      0        2 
  24   chr24_8051530     AKia    A    G        1      2        2 
  24   chr24_8051530     AOna    A    G        0      0        2 
  24   chr24_8051530     ASom    A    G        0      0        2 
  24   chr24_8051530     HCab    A    G        0      0        2 
  24   chr24_8051530     HPrz    A    G        0      0        2 
  24   chr24_8051530     ZBoe    A    G        0      0        2 
  24   chr24_8051530     ZGre    A    G        0      0        2 
  24   chr24_8051530     ZHar    A    G        0      0        2 
  24   chr24_8051530   Sample    A    G        0      0        2 
  24   chr24_8058958     AAsi    C    T        0      0        2 
  24   chr24_8058958     AKia    C    T        0      0        2 
  24   chr24_8058958     AOna    C    T        0      0        2 
  24   chr24_8058958     ASom    C    T        0      0        2 
  24   chr24_8058958     HCab    C    T        0      0        2 
  24   chr24_8058958     HPrz    C    T        0      0        2 
  24   chr24_8058958     ZBoe    C    T        0      0        2 
  24   chr24_8058958     ZGre    C    T        0      0        2 
  24   chr24_8058958     ZHar    C    T        1      2        2 
  24   chr24_8058958   Sample    C    T        0      0        2 
  24   chr24_8064129     AAsi    A    G        0      0        2 
  24   chr24_8064129     AKia    A    G        0      0        2 
  24   chr24_8064129     AOna    A    G        0      0        2 
  24   chr24_8064129     ASom    A    G        0      0        2 
  24   chr24_8064129     HCab    A    G        1      2        2 
  24   chr24_8064129     HPrz    A    G        1      2        2 
  24   chr24_8064129     ZBoe    A    G        0      0        2 
  24   chr24_8064129     ZGre    A    G        0      0        2 
  24   chr24_8064129     ZHar    A    G        0      0        2 
  24   chr24_8064129   Sample    A    G        0      0        2 
  24   chr24_8068164     AAsi    G    C        0      0        2 
  24   chr24_8068164     AKia    G    C        0      0        2 
  24   chr24_8068164     AOna    G    C        0      0        2 
  24   chr24_8068164     ASom    G    C        0      0        2 
  24   chr24_8068164     HCab    G    C        1      2        2 
  24   chr24_8068164     HPrz    G    C        1      2        2 
  24   chr24_8068164     ZBoe    G    C        0      0        2 
  24   chr24_8068164     ZGre    G    C        0      0        2 
  24   chr24_8068164     ZHar    G    C        0      0        2 
  24   chr24_8068164   Sample    G    C        0      0        2 
  24   chr24_8069442     AAsi    C    T        0      0        2 
  24   chr24_8069442     AKia    C    T        0      0        2 
  24   chr24_8069442     AOna    C    T        0      0        2 
  24   chr24_8069442     ASom    C    T        0      0        2 
  24   chr24_8069442     HCab    C    T        0      0        2 
  24   chr24_8069442     HPrz    C    T        0      0        2 
  24   chr24_8069442     ZBoe    C    T        0      0        2 
  24   chr24_8069442     ZGre    C    T      0.5      1        2 
  24   chr24_8069442     ZHar    C    T        0      0        2 
  24   chr24_8069442   Sample    C    T        0      0        2 
  24   chr24_8074462     AAsi    A    G        0      0        2 
  24   chr24_8074462     AKia    A    G        0      0        2 
  24   chr24_8074462     AOna    A    G        0      0        2 
  24   chr24_8074462     ASom    A    G        0      0        2 
  24   chr24_8074462     HCab    A    G        0      0        2 
  24   chr24_8074462     HPrz    A    G        0      0        2 
  24   chr24_8074462     ZBoe    A    G      0.5      1        2 
  24   chr24_8074462     ZGre    A    G        0      0        2 
  24   chr24_8074462     ZHar    A    G        0      0        2 
  24   chr24_8074462   Sample    A    G        0      0        2 
  24   chr24_8077870     AAsi    T    G        0      0        2 
  24   chr24_8077870     AKia    T    G        0      0        2 
  24   chr24_8077870     AOna    T    G        0      0        2 
  24   chr24_8077870     ASom    T    G        0      0        2 
  24   chr24_8077870     HCab    T    G        1      2        2 
  24   chr24_8077870     HPrz    T    G        1      2        2 
  24   chr24_8077870     ZBoe    T    G        0      0        2 
  24   chr24_8077870     ZGre    T    G        0      0        2 
  24   chr24_8077870     ZHar    T    G        0      0        2 
  24   chr24_8077870   Sample    T    G        0      0        2 
  24   chr24_8081655     AAsi    A    G        0      0        2 
  24   chr24_8081655     AKia    A    G        0      0        2 
  24   chr24_8081655     AOna    A    G        0      0        2 
  24   chr24_8081655     ASom    A    G        0      0        2 
  24   chr24_8081655     HCab    A    G        0      0        2 
  24   chr24_8081655     HPrz    A    G        0      0        2 
  24   chr24_8081655     ZBoe    A    G        0      0        2 
  24   chr24_8081655     ZGre    A    G        0      0        2 
  24   chr24_8081655     ZHar    A    G        1      2        2 
  24   chr24_8081655   Sample    A    G        0      0        2 
  24   chr24_8101764     AAsi    C    G        0      0        2 
  24   chr24_8101764     AKia    C    G        1      2        2 
  24   chr24_8101764     AOna    C    G        1      2        2 
  24   chr24_8101764     ASom    C    G        0      0        2 
  24   chr24_8101764     HCab    C    G        0      0        2 
  24   chr24_8101764     HPrz    C    G        0      0        2 
  24   chr24_8101764     ZBoe    C    G        0      0        2 
  24   chr24_8101764     ZGre    C    G        0      0        2 
  24   chr24_8101764     ZHar    C    G        0      0        2 
  24   chr24_8101764   Sample    C    G        0      0        2 
  24   chr24_8121096     AAsi    G    T        1      2        2 
  24   chr24_8121096     AKia    G    T        0      0        2 
  24   chr24_8121096     AOna    G    T        0      0        2 
  24   chr24_8121096     ASom    G    T        0      0        2 
  24   chr24_8121096     HCab    G    T        0      0        2 
  24   chr24_8121096     HPrz    G    T        0      0        2 
  24   chr24_8121096     ZBoe    G    T        0      0        2 
  24   chr24_8121096     ZGre    G    T        0      0        2 
  24   chr24_8121096     ZHar    G    T        0      0        2 
  24   chr24_8121096   Sample    G    T        1      2        2 
  24   chr24_8122457     AAsi    G    A        0      0        2 
  24   chr24_8122457     AKia    G    A        0      0        2 
  24   chr24_8122457     AOna    G    A        0      0        2 
  24   chr24_8122457     ASom    G    A        0      0        2 
  24   chr24_8122457     HCab    G    A        1      2        2 
  24   chr24_8122457     HPrz    G    A        1      2        2 
  24   chr24_8122457     ZBoe    G    A        0      0        2 
  24   chr24_8122457     ZGre    G    A        0      0        2 
  24   chr24_8122457     ZHar    G    A        0      0        2 
  24   chr24_8122457   Sample    G    A        0      0        2 
  24   chr24_8133857     AAsi    G    A        0      0        2 
  24   chr24_8133857     AKia    G    A        0      0        2 
  24   chr24_8133857     AOna    G    A        0      0        2 
  24   chr24_8133857     ASom    G    A        0      0        2 
  24   chr24_8133857     HCab    G    A      0.5      1        2 
  24   chr24_8133857     HPrz    G    A        0      0        2 
  24   chr24_8133857     ZBoe    G    A        0      0        2 
  24   chr24_8133857     ZGre    G    A        0      0        2 
  24   chr24_8133857     ZHar    G    A        0      0        2 
  24   chr24_8133857   Sample    G    A        0      0        2 
  24   chr24_8141093     AAsi    T    C        0      0        2 
  24   chr24_8141093     AKia    T    C        1      2        2 
  24   chr24_8141093     AOna    T    C        0      0        2 
  24   chr24_8141093     ASom    T    C        0      0        2 
  24   chr24_8141093     HCab    T    C        0      0        2 
  24   chr24_8141093     HPrz    T    C        0      0        2 
  24   chr24_8141093     ZBoe    T    C      0.5      1        2 
  24   chr24_8141093     ZGre    T    C        0      0        2 
  24   chr24_8141093     ZHar    T    C        1      2        2 
  24   chr24_8141093   Sample    T    C        0      0        2 
  24   chr24_8141180     AAsi    G    A        0      0        2 
  24   chr24_8141180     AKia    G    A        0      0        2 
  24   chr24_8141180     AOna    G    A        0      0        2 
  24   chr24_8141180     ASom    G    A        0      0        2 
  24   chr24_8141180     HCab    G    A        0      0        2 
  24   chr24_8141180     HPrz    G    A        0      0        2 
  24   chr24_8141180     ZBoe    G    A        0      0        2 
  24   chr24_8141180     ZGre    G    A        0      0        2 
  24   chr24_8141180     ZHar    G    A      0.5      1        2 
  24   chr24_8141180   Sample    G    A        0      0        2 
  24   chr24_8141337     AAsi    G    C        0      0        2 
  24   chr24_8141337     AKia    G    C        0      0        2 
  24   chr24_8141337     AOna    G    C        0      0        2 
  24   chr24_8141337     ASom    G    C        0      0        2 
  24   chr24_8141337     HCab    G    C        0      0        2 
  24   chr24_8141337     HPrz    G    C        0      0        2 
  24   chr24_8141337     ZBoe    G    C        0      0        2 
  24   chr24_8141337     ZGre    G    C        1      2        2 
  24   chr24_8141337     ZHar    G    C        0      0        2 
  24   chr24_8141337   Sample    G    C        0      0        2 
  24   chr24_8142332     AAsi    G    C        0      0        2 
  24   chr24_8142332     AKia    G    C        0      0        2 
  24   chr24_8142332     AOna    G    C        0      0        2 
  24   chr24_8142332     ASom    G    C        0      0        2 
  24   chr24_8142332     HCab    G    C        1      2        2 
  24   chr24_8142332     HPrz    G    C        1      2        2 
  24   chr24_8142332     ZBoe    G    C        0      0        2 
  24   chr24_8142332     ZGre    G    C        0      0        2 
  24   chr24_8142332     ZHar    G    C        0      0        2 
  24   chr24_8142332   Sample    G    C        0      0        2 
  24   chr24_8145258     AAsi    C    T        0      0        2 
  24   chr24_8145258     AKia    C    T        0      0        2 
  24   chr24_8145258     AOna    C    T      0.5      1        2 
  24   chr24_8145258     ASom    C    T        0      0        2 
  24   chr24_8145258     HCab    C    T        0      0        2 
  24   chr24_8145258     HPrz    C    T        0      0        2 
  24   chr24_8145258     ZBoe    C    T        0      0        2 
  24   chr24_8145258     ZGre    C    T        0      0        2 
  24   chr24_8145258     ZHar    C    T        0      0        2 
  24   chr24_8145258   Sample    C    T        0      0        2 
  24   chr24_8146704     AAsi    T    G        0      0        2 
  24   chr24_8146704     AKia    T    G        0      0        2 
  24   chr24_8146704     AOna    T    G        0      0        2 
  24   chr24_8146704     ASom    T    G        0      0        2 
  24   chr24_8146704     HCab    T    G      0.5      1        2 
  24   chr24_8146704     HPrz    T    G      0.5      1        2 
  24   chr24_8146704     ZBoe    T    G        0      0        2 
  24   chr24_8146704     ZGre    T    G        0      0        2 
  24   chr24_8146704     ZHar    T    G        0      0        2 
  24   chr24_8146704   Sample    T    G        0      0        2 
  24   chr24_8154519     AAsi    T    C        0      0        2 
  24   chr24_8154519     AKia    T    C        0      0        2 
  24   chr24_8154519     AOna    T    C        0      0        2 
  24   chr24_8154519     ASom    T    C        0      0        2 
  24   chr24_8154519     HCab    T    C        0      0        2 
  24   chr24_8154519     HPrz    T    C        0      0        2 
  24   chr24_8154519     ZBoe    T    C      0.5      1        2 
  24   chr24_8154519     ZGre    T    C        0      0        2 
  24   chr24_8154519     ZHar    T    C        1      2        2 
  24   chr24_8154519   Sample    T    C        0      0        2 
  24   chr24_8165367     AAsi    T    C        0      0        2 
  24   chr24_8165367     AKia    T    C        1      2        2 
  24   chr24_8165367     AOna    T    C        0      0        2 
  24   chr24_8165367     ASom    T    C        0      0        2 
  24   chr24_8165367     HCab    T    C        0      0        2 
  24   chr24_8165367     HPrz    T    C        0      0        2 
  24   chr24_8165367     ZBoe    T    C        0      0        2 
  24   chr24_8165367     ZGre    T    C        0      0        2 
  24   chr24_8165367     ZHar    T    C        0      0        2 
  24   chr24_8165367   Sample    T    C        0      0        2 
  24   chr24_8165391     AAsi    A    G        0      0        2 
  24   chr24_8165391     AKia    A    G        0      0        2 
  24   chr24_8165391     AOna    A    G        0      0        2 
  24   chr24_8165391     ASom    A    G        0      0        2 
  24   chr24_8165391     HCab    A    G        1      2        2 
  24   chr24_8165391     HPrz    A    G        1      2        2 
  24   chr24_8165391     ZBoe    A    G        0      0        2 
  24   chr24_8165391     ZGre    A    G        0      0        2 
  24   chr24_8165391     ZHar    A    G        0      0        2 
  24   chr24_8165391   Sample    A    G        0      0        2 
  24   chr24_8195102     AAsi    C    T        0      0        2 
  24   chr24_8195102     AKia    C    T        0      0        2 
  24   chr24_8195102     AOna    C    T        0      0        2 
  24   chr24_8195102     ASom    C    T        0      0        2 
  24   chr24_8195102     HCab    C    T        0      0        2 
  24   chr24_8195102     HPrz    C    T        0      0        2 
  24   chr24_8195102     ZBoe    C    T        1      2        2 
  24   chr24_8195102     ZGre    C    T        1      2        2 
  24   chr24_8195102     ZHar    C    T        1      2        2 
  24   chr24_8195102   Sample    C    T        0      0        2 
  24   chr24_8195113     AAsi    T    C        0      0        2 
  24   chr24_8195113     AKia    T    C        0      0        2 
  24   chr24_8195113     AOna    T    C        0      0        2 
  24   chr24_8195113     ASom    T    C        0      0        2 
  24   chr24_8195113     HCab    T    C        0      0        2 
  24   chr24_8195113     HPrz    T    C        0      0        2 
  24   chr24_8195113     ZBoe    T    C        0      0        2 
  24   chr24_8195113     ZGre    T    C        0      0        2 
  24   chr24_8195113     ZHar    T    C      0.5      1        2 
  24   chr24_8195113   Sample    T    C        0      0        2 
  24   chr24_8210272     AAsi    C    T        0      0        2 
  24   chr24_8210272     AKia    C    T        0      0        2 
  24   chr24_8210272     AOna    C    T        0      0        2 
  24   chr24_8210272     ASom    C    T        0      0        2 
  24   chr24_8210272     HCab    C    T      0.5      1        2 
  24   chr24_8210272     HPrz    C    T        0      0        2 
  24   chr24_8210272     ZBoe    C    T        0      0        2 
  24   chr24_8210272     ZGre    C    T        0      0        2 
  24   chr24_8210272     ZHar    C    T        0      0        2 
  24   chr24_8210272   Sample    C    T        0      0        2 
  24   chr24_8221696     AAsi    T    G        0      0        2 
  24   chr24_8221696     AKia    T    G        0      0        2 
  24   chr24_8221696     AOna    T    G        0      0        2 
  24   chr24_8221696     ASom    T    G        0      0        2 
  24   chr24_8221696     HCab    T    G        0      0        2 
  24   chr24_8221696     HPrz    T    G      0.5      1        2 
  24   chr24_8221696     ZBoe    T    G        0      0        2 
  24   chr24_8221696     ZGre    T    G        0      0        2 
  24   chr24_8221696     ZHar    T    G        0      0        2 
  24   chr24_8221696   Sample    T    G        0      0        2 
  24   chr24_8221991     AAsi    A    G        0      0        2 
  24   chr24_8221991     AKia    A    G        0      0        2 
  24   chr24_8221991     AOna    A    G        0      0        2 
  24   chr24_8221991     ASom    A    G        0      0        2 
  24   chr24_8221991     HCab    A    G        1      2        2 
  24   chr24_8221991     HPrz    A    G        1      2        2 
  24   chr24_8221991     ZBoe    A    G        0      0        2 
  24   chr24_8221991     ZGre    A    G        0      0        2 
  24   chr24_8221991     ZHar    A    G        0      0        2 
  24   chr24_8221991   Sample    A    G        0      0        2 
  24   chr24_8237473     AAsi    T    A        0      0        2 
  24   chr24_8237473     AKia    T    A        0      0        2 
  24   chr24_8237473     AOna    T    A        0      0        2 
  24   chr24_8237473     ASom    T    A        0      0        2 
  24   chr24_8237473     HCab    T    A        0      0        2 
  24   chr24_8237473     HPrz    T    A        0      0        2 
  24   chr24_8237473     ZBoe    T    A        0      0        2 
  24   chr24_8237473     ZGre    T    A        0      0        2 
  24   chr24_8237473     ZHar    T    A        1      2        2 
  24   chr24_8237473   Sample    T    A        0      0        2 
  24   chr24_8241437     AAsi    C    T        0      0        2 
  24   chr24_8241437     AKia    C    T        0      0        2 
  24   chr24_8241437     AOna    C    T        0      0        2 
  24   chr24_8241437     ASom    C    T        0      0        2 
  24   chr24_8241437     HCab    C    T        1      2        2 
  24   chr24_8241437     HPrz    C    T        1      2        2 
  24   chr24_8241437     ZBoe    C    T        0      0        2 
  24   chr24_8241437     ZGre    C    T        0      0        2 
  24   chr24_8241437     ZHar    C    T        0      0        2 
  24   chr24_8241437   Sample    C    T        0      0        2 
  24   chr24_8242664     AAsi    A    G        0      0        2 
  24   chr24_8242664     AKia    A    G        0      0        2 
  24   chr24_8242664     AOna    A    G        0      0        2 
  24   chr24_8242664     ASom    A    G        0      0        2 
  24   chr24_8242664     HCab    A    G        1      2        2 
  24   chr24_8242664     HPrz    A    G        1      2        2 
  24   chr24_8242664     ZBoe    A    G        0      0        2 
  24   chr24_8242664     ZGre    A    G        0      0        2 
  24   chr24_8242664     ZHar    A    G        0      0        2 
  24   chr24_8242664   Sample    A    G        0      0        2 
  24   chr24_8248987     AAsi    C    G        0      0        2 
  24   chr24_8248987     AKia    C    G        0      0        2 
  24   chr24_8248987     AOna    C    G        0      0        2 
  24   chr24_8248987     ASom    C    G        0      0        2 
  24   chr24_8248987     HCab    C    G        0      0        2 
  24   chr24_8248987     HPrz    C    G        0      0        2 
  24   chr24_8248987     ZBoe    C    G      0.5      1        2 
  24   chr24_8248987     ZGre    C    G        0      0        2 
  24   chr24_8248987     ZHar    C    G        0      0        2 
  24   chr24_8248987   Sample    C    G        0      0        2 
  24   chr24_8251811     AAsi    G    A        0      0        2 
  24   chr24_8251811     AKia    G    A        0      0        2 
  24   chr24_8251811     AOna    G    A        0      0        2 
  24   chr24_8251811     ASom    G    A        0      0        2 
  24   chr24_8251811     HCab    G    A        0      0        2 
  24   chr24_8251811     HPrz    G    A        0      0        2 
  24   chr24_8251811     ZBoe    G    A        0      0        2 
  24   chr24_8251811     ZGre    G    A        0      0        2 
  24   chr24_8251811     ZHar    G    A      0.5      1        2 
  24   chr24_8251811   Sample    G    A        0      0        2 
  24   chr24_8257987     AAsi    A    G        0      0        2 
  24   chr24_8257987     AKia    A    G        0      0        2 
  24   chr24_8257987     AOna    A    G        0      0        2 
  24   chr24_8257987     ASom    A    G        0      0        2 
  24   chr24_8257987     HCab    A    G      0.5      1        2 
  24   chr24_8257987     HPrz    A    G      0.5      1        2 
  24   chr24_8257987     ZBoe    A    G        0      0        2 
  24   chr24_8257987     ZGre    A    G        0      0        2 
  24   chr24_8257987     ZHar    A    G        0      0        2 
  24   chr24_8257987   Sample    A    G        0      0        2 
  24   chr24_8258664     AAsi    C    T        0      0        2 
  24   chr24_8258664     AKia    C    T        0      0        2 
  24   chr24_8258664     AOna    C    T        0      0        2 
  24   chr24_8258664     ASom    C    T        0      0        2 
  24   chr24_8258664     HCab    C    T        0      0        2 
  24   chr24_8258664     HPrz    C    T        0      0        2 
  24   chr24_8258664     ZBoe    C    T        0      0        2 
  24   chr24_8258664     ZGre    C    T        1      2        2 
  24   chr24_8258664     ZHar    C    T        0      0        2 
  24   chr24_8258664   Sample    C    T        0      0        2 
  24   chr24_8260755     AAsi    A    G        0      0        2 
  24   chr24_8260755     AKia    A    G        0      0        2 
  24   chr24_8260755     AOna    A    G        0      0        2 
  24   chr24_8260755     ASom    A    G        0      0        2 
  24   chr24_8260755     HCab    A    G        1      2        2 
  24   chr24_8260755     HPrz    A    G        1      2        2 
  24   chr24_8260755     ZBoe    A    G        0      0        2 
  24   chr24_8260755     ZGre    A    G        0      0        2 
  24   chr24_8260755     ZHar    A    G        0      0        2 
  24   chr24_8260755   Sample    A    G        0      0        2 
  24   chr24_8261478     AAsi    C    T        0      0        2 
  24   chr24_8261478     AKia    C    T        0      0        2 
  24   chr24_8261478     AOna    C    T        0      0        2 
  24   chr24_8261478     ASom    C    T        1      2        2 
  24   chr24_8261478     HCab    C    T        0      0        2 
  24   chr24_8261478     HPrz    C    T        0      0        2 
  24   chr24_8261478     ZBoe    C    T        0      0        2 
  24   chr24_8261478     ZGre    C    T        0      0        2 
  24   chr24_8261478     ZHar    C    T        0      0        2 
  24   chr24_8261478   Sample    C    T        0      0        2 
  24   chr24_8261715     AAsi    A    G        0      0        2 
  24   chr24_8261715     AKia    A    G        0      0        2 
  24   chr24_8261715     AOna    A    G        0      0        2 
  24   chr24_8261715     ASom    A    G        0      0        2 
  24   chr24_8261715     HCab    A    G        0      0        2 
  24   chr24_8261715     HPrz    A    G        0      0        2 
  24   chr24_8261715     ZBoe    A    G      0.5      1        2 
  24   chr24_8261715     ZGre    A    G        0      0        2 
  24   chr24_8261715     ZHar    A    G        0      0        2 
  24   chr24_8261715   Sample    A    G        0      0        2 
  24   chr24_8268955     AAsi    T    C        0      0        2 
  24   chr24_8268955     AKia    T    C        0      0        2 
  24   chr24_8268955     AOna    T    C        0      0        2 
  24   chr24_8268955     ASom    T    C        0      0        2 
  24   chr24_8268955     HCab    T    C        1      2        2 
  24   chr24_8268955     HPrz    T    C        1      2        2 
  24   chr24_8268955     ZBoe    T    C        0      0        2 
  24   chr24_8268955     ZGre    T    C        0      0        2 
  24   chr24_8268955     ZHar    T    C        0      0        2 
  24   chr24_8268955   Sample    T    C        0      0        2 
  24   chr24_8280070     AAsi    G    C        0      0        2 
  24   chr24_8280070     AKia    G    C        0      0        2 
  24   chr24_8280070     AOna    G    C        0      0        2 
  24   chr24_8280070     ASom    G    C        0      0        2 
  24   chr24_8280070     HCab    G    C        1      2        2 
  24   chr24_8280070     HPrz    G    C      0.5      1        2 
  24   chr24_8280070     ZBoe    G    C        0      0        2 
  24   chr24_8280070     ZGre    G    C        0      0        2 
  24   chr24_8280070     ZHar    G    C        0      0        2 
  24   chr24_8280070   Sample    G    C        0      0        2 
  24   chr24_8280332     AAsi    T    A        0      0        2 
  24   chr24_8280332     AKia    T    A        0      0        2 
  24   chr24_8280332     AOna    T    A        0      0        2 
  24   chr24_8280332     ASom    T    A        1      2        2 
  24   chr24_8280332     HCab    T    A        0      0        2 
  24   chr24_8280332     HPrz    T    A        0      0        2 
  24   chr24_8280332     ZBoe    T    A        0      0        2 
  24   chr24_8280332     ZGre    T    A        0      0        2 
  24   chr24_8280332     ZHar    T    A        0      0        2 
  24   chr24_8280332   Sample    T    A        0      0        2 
  24   chr24_8283013     AAsi    G    A        0      0        2 
  24   chr24_8283013     AKia    G    A        0      0        2 
  24   chr24_8283013     AOna    G    A        1      2        2 
  24   chr24_8283013     ASom    G    A        0      0        2 
  24   chr24_8283013     HCab    G    A        0      0        2 
  24   chr24_8283013     HPrz    G    A        0      0        2 
  24   chr24_8283013     ZBoe    G    A        0      0        2 
  24   chr24_8283013     ZGre    G    A        0      0        2 
  24   chr24_8283013     ZHar    G    A        0      0        2 
  24   chr24_8283013   Sample    G    A        0      0        2 
  24   chr24_8299374     AAsi    C    A        0      0        2 
  24   chr24_8299374     AKia    C    A        0      0        2 
  24   chr24_8299374     AOna    C    A        0      0        2 
  24   chr24_8299374     ASom    C    A        0      0        2 
  24   chr24_8299374     HCab    C    A        1      2        2 
  24   chr24_8299374     HPrz    C    A        1      2        2 
  24   chr24_8299374     ZBoe    C    A        0      0        2 
  24   chr24_8299374     ZGre    C    A        0      0        2 
  24   chr24_8299374     ZHar    C    A        0      0        2 
  24   chr24_8299374   Sample    C    A        0      0        2 
  24   chr24_8299729     AAsi    G    A        0      0        2 
  24   chr24_8299729     AKia    G    A        0      0        2 
  24   chr24_8299729     AOna    G    A        0      0        2 
  24   chr24_8299729     ASom    G    A        0      0        2 
  24   chr24_8299729     HCab    G    A        0      0        2 
  24   chr24_8299729     HPrz    G    A        0      0        2 
  24   chr24_8299729     ZBoe    G    A        1      2        2 
  24   chr24_8299729     ZGre    G    A        1      2        2 
  24   chr24_8299729     ZHar    G    A        1      2        2 
  24   chr24_8299729   Sample    G    A        0      0        2 
  24   chr24_8301357     AAsi    T    A        0      0        2 
  24   chr24_8301357     AKia    T    A        0      0        2 
  24   chr24_8301357     AOna    T    A        1      2        2 
  24   chr24_8301357     ASom    T    A        0      0        2 
  24   chr24_8301357     HCab    T    A        0      0        2 
  24   chr24_8301357     HPrz    T    A        0      0        2 
  24   chr24_8301357     ZBoe    T    A        0      0        2 
  24   chr24_8301357     ZGre    T    A        0      0        2 
  24   chr24_8301357     ZHar    T    A        0      0        2 
  24   chr24_8301357   Sample    T    A        0      0        2 
  24   chr24_8309648     AAsi    T    C        0      0        2 
  24   chr24_8309648     AKia    T    C        0      0        2 
  24   chr24_8309648     AOna    T    C        0      0        2 
  24   chr24_8309648     ASom    T    C        0      0        2 
  24   chr24_8309648     HCab    T    C      0.5      1        2 
  24   chr24_8309648     HPrz    T    C      0.5      1        2 
  24   chr24_8309648     ZBoe    T    C        0      0        2 
  24   chr24_8309648     ZGre    T    C        0      0        2 
  24   chr24_8309648     ZHar    T    C        0      0        2 
  24   chr24_8309648   Sample    T    C        0      0        2 
  24   chr24_8310794     AAsi    C    T        0      0        2 
  24   chr24_8310794     AKia    C    T        0      0        2 
  24   chr24_8310794     AOna    C    T        0      0        2 
  24   chr24_8310794     ASom    C    T        0      0        2 
  24   chr24_8310794     HCab    C    T        1      2        2 
  24   chr24_8310794     HPrz    C    T        1      2        2 
  24   chr24_8310794     ZBoe    C    T        0      0        2 
  24   chr24_8310794     ZGre    C    T        0      0        2 
  24   chr24_8310794     ZHar    C    T        0      0        2 
  24   chr24_8310794   Sample    C    T        0      0        2 
  24   chr24_8320829     AAsi    A    G        0      0        2 
  24   chr24_8320829     AKia    A    G        0      0        2 
  24   chr24_8320829     AOna    A    G        0      0        2 
  24   chr24_8320829     ASom    A    G        0      0        2 
  24   chr24_8320829     HCab    A    G        0      0        2 
  24   chr24_8320829     HPrz    A    G      0.5      1        2 
  24   chr24_8320829     ZBoe    A    G        0      0        2 
  24   chr24_8320829     ZGre    A    G        0      0        2 
  24   chr24_8320829     ZHar    A    G        0      0        2 
  24   chr24_8320829   Sample    A    G        0      0        2 
  24   chr24_8328159     AAsi    T    C        0      0        2 
  24   chr24_8328159     AKia    T    C        0      0        2 
  24   chr24_8328159     AOna    T    C        0      0        2 
  24   chr24_8328159     ASom    T    C        0      0        2 
  24   chr24_8328159     HCab    T    C        1      2        2 
  24   chr24_8328159     HPrz    T    C        1      2        2 
  24   chr24_8328159     ZBoe    T    C        0      0        2 
  24   chr24_8328159     ZGre    T    C        0      0        2 
  24   chr24_8328159     ZHar    T    C        0      0        2 
  24   chr24_8328159   Sample    T    C        0      0        2 
  24   chr24_8330294     AAsi    T    A        0      0        2 
  24   chr24_8330294     AKia    T    A        0      0        2 
  24   chr24_8330294     AOna    T    A        0      0        2 
  24   chr24_8330294     ASom    T    A        0      0        2 
  24   chr24_8330294     HCab    T    A        1      2        2 
  24   chr24_8330294     HPrz    T    A        1      2        2 
  24   chr24_8330294     ZBoe    T    A        0      0        2 
  24   chr24_8330294     ZGre    T    A        0      0        2 
  24   chr24_8330294     ZHar    T    A        0      0        2 
  24   chr24_8330294   Sample    T    A        0      0        2 
  24   chr24_8334167     AAsi    A    G        0      0        2 
  24   chr24_8334167     AKia    A    G        0      0        2 
  24   chr24_8334167     AOna    A    G        0      0        2 
  24   chr24_8334167     ASom    A    G        0      0        2 
  24   chr24_8334167     HCab    A    G        1      2        2 
  24   chr24_8334167     HPrz    A    G        1      2        2 
  24   chr24_8334167     ZBoe    A    G        0      0        2 
  24   chr24_8334167     ZGre    A    G        0      0        2 
  24   chr24_8334167     ZHar    A    G        0      0        2 
  24   chr24_8334167   Sample    A    G        0      0        2 
  24   chr24_8341594     AAsi    A    G        0      0        2 
  24   chr24_8341594     AKia    A    G        0      0        2 
  24   chr24_8341594     AOna    A    G      0.5      1        2 
  24   chr24_8341594     ASom    A    G        0      0        2 
  24   chr24_8341594     HCab    A    G        0      0        2 
  24   chr24_8341594     HPrz    A    G        0      0        2 
  24   chr24_8341594     ZBoe    A    G        0      0        2 
  24   chr24_8341594     ZGre    A    G        0      0        2 
  24   chr24_8341594     ZHar    A    G        0      0        2 
  24   chr24_8341594   Sample    A    G        0      0        2 
  24   chr24_8343728     AAsi    A    C        0      0        2 
  24   chr24_8343728     AKia    A    C        0      0        2 
  24   chr24_8343728     AOna    A    C        0      0        2 
  24   chr24_8343728     ASom    A    C        0      0        2 
  24   chr24_8343728     HCab    A    C        1      2        2 
  24   chr24_8343728     HPrz    A    C        1      2        2 
  24   chr24_8343728     ZBoe    A    C        0      0        2 
  24   chr24_8343728     ZGre    A    C        0      0        2 
  24   chr24_8343728     ZHar    A    C        0      0        2 
  24   chr24_8343728   Sample    A    C        0      0        2 
  24   chr24_8347647     AAsi    G    A        0      0        2 
  24   chr24_8347647     AKia    G    A        1      2        2 
  24   chr24_8347647     AOna    G    A      0.5      1        2 
  24   chr24_8347647     ASom    G    A        0      0        2 
  24   chr24_8347647     HCab    G    A        0      0        2 
  24   chr24_8347647     HPrz    G    A        0      0        2 
  24   chr24_8347647     ZBoe    G    A        0      0        2 
  24   chr24_8347647     ZGre    G    A        0      0        2 
  24   chr24_8347647     ZHar    G    A        0      0        2 
  24   chr24_8347647   Sample    G    A        0      0        2 
  24   chr24_8349425     AAsi    C    G        0      0        2 
  24   chr24_8349425     AKia    C    G        0      0        2 
  24   chr24_8349425     AOna    C    G        0      0        2 
  24   chr24_8349425     ASom    C    G        0      0        2 
  24   chr24_8349425     HCab    C    G        1      2        2 
  24   chr24_8349425     HPrz    C    G        1      2        2 
  24   chr24_8349425     ZBoe    C    G        0      0        2 
  24   chr24_8349425     ZGre    C    G        0      0        2 
  24   chr24_8349425     ZHar    C    G        0      0        2 
  24   chr24_8349425   Sample    C    G        0      0        2 
  24   chr24_8355818     AAsi    T    G        0      0        2 
  24   chr24_8355818     AKia    T    G        0      0        2 
  24   chr24_8355818     AOna    T    G      0.5      1        2 
  24   chr24_8355818     ASom    T    G        0      0        2 
  24   chr24_8355818     HCab    T    G        0      0        2 
  24   chr24_8355818     HPrz    T    G        0      0        2 
  24   chr24_8355818     ZBoe    T    G        0      0        2 
  24   chr24_8355818     ZGre    T    G        0      0        2 
  24   chr24_8355818     ZHar    T    G        0      0        2 
  24   chr24_8355818   Sample    T    G        0      0        2 
  24   chr24_8358296     AAsi    C    T        0      0        2 
  24   chr24_8358296     AKia    C    T        0      0        2 
  24   chr24_8358296     AOna    C    T        0      0        2 
  24   chr24_8358296     ASom    C    T        0      0        2 
  24   chr24_8358296     HCab    C    T        0      0        2 
  24   chr24_8358296     HPrz    C    T        0      0        2 
  24   chr24_8358296     ZBoe    C    T        0      0        2 
  24   chr24_8358296     ZGre    C    T        1      2        2 
  24   chr24_8358296     ZHar    C    T        0      0        2 
  24   chr24_8358296   Sample    C    T        0      0        2 
  24   chr24_8378852     AAsi    G    A        1      2        2 
  24   chr24_8378852     AKia    G    A        1      2        2 
  24   chr24_8378852     AOna    G    A        1      2        2 
  24   chr24_8378852     ASom    G    A        1      2        2 
  24   chr24_8378852     HCab    G    A        0      0        2 
  24   chr24_8378852     HPrz    G    A        0      0        2 
  24   chr24_8378852     ZBoe    G    A        0      0        2 
  24   chr24_8378852     ZGre    G    A        0      0        2 
  24   chr24_8378852     ZHar    G    A        0      0        2 
  24   chr24_8378852   Sample    G    A        1      2        2 
  24   chr24_8386401     AAsi    C    T        0      0        2 
  24   chr24_8386401     AKia    C    T        0      0        2 
  24   chr24_8386401     AOna    C    T        0      0        2 
  24   chr24_8386401     ASom    C    T        0      0        2 
  24   chr24_8386401     HCab    C    T        0      0        2 
  24   chr24_8386401     HPrz    C    T        0      0        2 
  24   chr24_8386401     ZBoe    C    T      0.5      1        2 
  24   chr24_8386401     ZGre    C    T        0      0        2 
  24   chr24_8386401     ZHar    C    T        0      0        2 
  24   chr24_8386401   Sample    C    T        0      0        2 
  24   chr24_8391896     AAsi    T    C        0      0        2 
  24   chr24_8391896     AKia    T    C        0      0        2 
  24   chr24_8391896     AOna    T    C        0      0        2 
  24   chr24_8391896     ASom    T    C        0      0        2 
  24   chr24_8391896     HCab    T    C        0      0        2 
  24   chr24_8391896     HPrz    T    C        0      0        2 
  24   chr24_8391896     ZBoe    T    C        0      0        2 
  24   chr24_8391896     ZGre    T    C        0      0        2 
  24   chr24_8391896     ZHar    T    C        1      2        2 
  24   chr24_8391896   Sample    T    C        0      0        2 
  24   chr24_8393074     AAsi    C    T        0      0        2 
  24   chr24_8393074     AKia    C    T        0      0        2 
  24   chr24_8393074     AOna    C    T      0.5      1        2 
  24   chr24_8393074     ASom    C    T        0      0        2 
  24   chr24_8393074     HCab    C    T        0      0        2 
  24   chr24_8393074     HPrz    C    T        0      0        2 
  24   chr24_8393074     ZBoe    C    T        0      0        2 
  24   chr24_8393074     ZGre    C    T        0      0        2 
  24   chr24_8393074     ZHar    C    T        0      0        2 
  24   chr24_8393074   Sample    C    T        0      0        2 
  24   chr24_8403909     AAsi    A    G        0      0        2 
  24   chr24_8403909     AKia    A    G        0      0        2 
  24   chr24_8403909     AOna    A    G        0      0        2 
  24   chr24_8403909     ASom    A    G        0      0        2 
  24   chr24_8403909     HCab    A    G        0      0        2 
  24   chr24_8403909     HPrz    A    G        0      0        2 
  24   chr24_8403909     ZBoe    A    G        0      0        2 
  24   chr24_8403909     ZGre    A    G        1      2        2 
  24   chr24_8403909     ZHar    A    G        0      0        2 
  24   chr24_8403909   Sample    A    G        0      0        2 
  24   chr24_8407672     AAsi    A    G        0      0        2 
  24   chr24_8407672     AKia    A    G        0      0        2 
  24   chr24_8407672     AOna    A    G        0      0        2 
  24   chr24_8407672     ASom    A    G        0      0        2 
  24   chr24_8407672     HCab    A    G        0      0        2 
  24   chr24_8407672     HPrz    A    G        0      0        2 
  24   chr24_8407672     ZBoe    A    G        1      2        2 
  24   chr24_8407672     ZGre    A    G        0      0        2 
  24   chr24_8407672     ZHar    A    G        0      0        2 
  24   chr24_8407672   Sample    A    G        0      0        2 
  24   chr24_8409300     AAsi    C    T        0      0        2 
  24   chr24_8409300     AKia    C    T        0      0        2 
  24   chr24_8409300     AOna    C    T        0      0        2 
  24   chr24_8409300     ASom    C    T        0      0        2 
  24   chr24_8409300     HCab    C    T        0      0        2 
  24   chr24_8409300     HPrz    C    T        0      0        2 
  24   chr24_8409300     ZBoe    C    T        0      0        2 
  24   chr24_8409300     ZGre    C    T        0      0        2 
  24   chr24_8409300     ZHar    C    T      0.5      1        2 
  24   chr24_8409300   Sample    C    T        0      0        2 
  24   chr24_8411864     AAsi    T    C        0      0        2 
  24   chr24_8411864     AKia    T    C        0      0        2 
  24   chr24_8411864     AOna    T    C        0      0        2 
  24   chr24_8411864     ASom    T    C        0      0        2 
  24   chr24_8411864     HCab    T    C        0      0        2 
  24   chr24_8411864     HPrz    T    C        0      0        2 
  24   chr24_8411864     ZBoe    T    C        0      0        2 
  24   chr24_8411864     ZGre    T    C        0      0        2 
  24   chr24_8411864     ZHar    T    C      0.5      1        2 
  24   chr24_8411864   Sample    T    C        0      0        2 
  24   chr24_8423714     AAsi    G    A        0      0        2 
  24   chr24_8423714     AKia    G    A        0      0        2 
  24   chr24_8423714     AOna    G    A        0      0        2 
  24   chr24_8423714     ASom    G    A        0      0        2 
  24   chr24_8423714     HCab    G    A        0      0        2 
  24   chr24_8423714     HPrz    G    A      0.5      1        2 
  24   chr24_8423714     ZBoe    G    A        0      0        2 
  24   chr24_8423714     ZGre    G    A        0      0        2 
  24   chr24_8423714     ZHar    G    A        0      0        2 
  24   chr24_8423714   Sample    G    A        0      0        2 
  24   chr24_8428704     AAsi    A    G        0      0        2 
  24   chr24_8428704     AKia    A    G      0.5      1        2 
  24   chr24_8428704     AOna    A    G        0      0        2 
  24   chr24_8428704     ASom    A    G        0      0        2 
  24   chr24_8428704     HCab    A    G        0      0        2 
  24   chr24_8428704     HPrz    A    G        0      0        2 
  24   chr24_8428704     ZBoe    A    G        0      0        2 
  24   chr24_8428704     ZGre    A    G        0      0        2 
  24   chr24_8428704     ZHar    A    G        0      0        2 
  24   chr24_8428704   Sample    A    G        0      0        2 
  24   chr24_8432794     AAsi    G    A        0      0        2 
  24   chr24_8432794     AKia    G    A        1      2        2 
  24   chr24_8432794     AOna    G    A      0.5      1        2 
  24   chr24_8432794     ASom    G    A        0      0        2 
  24   chr24_8432794     HCab    G    A        0      0        2 
  24   chr24_8432794     HPrz    G    A        0      0        2 
  24   chr24_8432794     ZBoe    G    A        0      0        2 
  24   chr24_8432794     ZGre    G    A        0      0        2 
  24   chr24_8432794     ZHar    G    A        0      0        2 
  24   chr24_8432794   Sample    G    A        0      0        2 
  24   chr24_8439474     AAsi    T    C        0      0        2 
  24   chr24_8439474     AKia    T    C        1      2        2 
  24   chr24_8439474     AOna    T    C        1      2        2 
  24   chr24_8439474     ASom    T    C        0      0        2 
  24   chr24_8439474     HCab    T    C        0      0        2 
  24   chr24_8439474     HPrz    T    C        0      0        2 
  24   chr24_8439474     ZBoe    T    C        0      0        2 
  24   chr24_8439474     ZGre    T    C        0      0        2 
  24   chr24_8439474     ZHar    T    C        0      0        2 
  24   chr24_8439474   Sample    T    C        0      0        2 
  24   chr24_8443246     AAsi    G    A        0      0        2 
  24   chr24_8443246     AKia    G    A        0      0        2 
  24   chr24_8443246     AOna    G    A        0      0        2 
  24   chr24_8443246     ASom    G    A        0      0        2 
  24   chr24_8443246     HCab    G    A        1      2        2 
  24   chr24_8443246     HPrz    G    A        1      2        2 
  24   chr24_8443246     ZBoe    G    A        0      0        2 
  24   chr24_8443246     ZGre    G    A        0      0        2 
  24   chr24_8443246     ZHar    G    A        0      0        2 
  24   chr24_8443246   Sample    G    A        0      0        2 
  24   chr24_8443384     AAsi    G    A        0      0        2 
  24   chr24_8443384     AKia    G    A        0      0        2 
  24   chr24_8443384     AOna    G    A        0      0        2 
  24   chr24_8443384     ASom    G    A        0      0        2 
  24   chr24_8443384     HCab    G    A        0      0        2 
  24   chr24_8443384     HPrz    G    A        0      0        2 
  24   chr24_8443384     ZBoe    G    A        0      0        2 
  24   chr24_8443384     ZGre    G    A        1      2        2 
  24   chr24_8443384     ZHar    G    A        0      0        2 
  24   chr24_8443384   Sample    G    A        0      0        2 
  24   chr24_8453764     AAsi    A    G        0      0        2 
  24   chr24_8453764     AKia    A    G        0      0        2 
  24   chr24_8453764     AOna    A    G        0      0        2 
  24   chr24_8453764     ASom    A    G        0      0        2 
  24   chr24_8453764     HCab    A    G        0      0        2 
  24   chr24_8453764     HPrz    A    G        0      0        2 
  24   chr24_8453764     ZBoe    A    G        1      2        2 
  24   chr24_8453764     ZGre    A    G        1      2        2 
  24   chr24_8453764     ZHar    A    G        0      0        2 
  24   chr24_8453764   Sample    A    G        0      0        2 
  24   chr24_8454380     AAsi    G    A        0      0        2 
  24   chr24_8454380     AKia    G    A      0.5      1        2 
  24   chr24_8454380     AOna    G    A        0      0        2 
  24   chr24_8454380     ASom    G    A        0      0        2 
  24   chr24_8454380     HCab    G    A        0      0        2 
  24   chr24_8454380     HPrz    G    A        0      0        2 
  24   chr24_8454380     ZBoe    G    A        0      0        2 
  24   chr24_8454380     ZGre    G    A        0      0        2 
  24   chr24_8454380     ZHar    G    A        0      0        2 
  24   chr24_8454380   Sample    G    A        0      0        2 
  24   chr24_8460940     AAsi    C    G        0      0        2 
  24   chr24_8460940     AKia    C    G        0      0        2 
  24   chr24_8460940     AOna    C    G        0      0        2 
  24   chr24_8460940     ASom    C    G        0      0        2 
  24   chr24_8460940     HCab    C    G        0      0        2 
  24   chr24_8460940     HPrz    C    G        0      0        2 
  24   chr24_8460940     ZBoe    C    G        0      0        2 
  24   chr24_8460940     ZGre    C    G        1      2        2 
  24   chr24_8460940     ZHar    C    G        0      0        2 
  24   chr24_8460940   Sample    C    G        0      0        2 
  24   chr24_8464602     AAsi    A    C        0      0        2 
  24   chr24_8464602     AKia    A    C      0.5      1        2 
  24   chr24_8464602     AOna    A    C        0      0        2 
  24   chr24_8464602     ASom    A    C        0      0        2 
  24   chr24_8464602     HCab    A    C        0      0        2 
  24   chr24_8464602     HPrz    A    C        0      0        2 
  24   chr24_8464602     ZBoe    A    C        0      0        2 
  24   chr24_8464602     ZGre    A    C        0      0        2 
  24   chr24_8464602     ZHar    A    C        0      0        2 
  24   chr24_8464602   Sample    A    C        0      0        2 
  24   chr24_8464939     AAsi    G    A        0      0        2 
  24   chr24_8464939     AKia    G    A        0      0        2 
  24   chr24_8464939     AOna    G    A        0      0        2 
  24   chr24_8464939     ASom    G    A        0      0        2 
  24   chr24_8464939     HCab    G    A      0.5      1        2 
  24   chr24_8464939     HPrz    G    A        0      0        2 
  24   chr24_8464939     ZBoe    G    A        0      0        2 
  24   chr24_8464939     ZGre    G    A        0      0        2 
  24   chr24_8464939     ZHar    G    A        0      0        2 
  24   chr24_8464939   Sample    G    A        0      0        2 
  24   chr24_8471098     AAsi    A    G      0.5      1        2 
  24   chr24_8471098     AKia    A    G        0      0        2 
  24   chr24_8471098     AOna    A    G        0      0        2 
  24   chr24_8471098     ASom    A    G        0      0        2 
  24   chr24_8471098     HCab    A    G        0      0        2 
  24   chr24_8471098     HPrz    A    G        0      0        2 
  24   chr24_8471098     ZBoe    A    G        0      0        2 
  24   chr24_8471098     ZGre    A    G        0      0        2 
  24   chr24_8471098     ZHar    A    G        0      0        2 
  24   chr24_8471098   Sample    A    G        0      0        2 
  24   chr24_8474868     AAsi    G    A      0.5      1        2 
  24   chr24_8474868     AKia    G    A        0      0        2 
  24   chr24_8474868     AOna    G    A        0      0        2 
  24   chr24_8474868     ASom    G    A        0      0        2 
  24   chr24_8474868     HCab    G    A        0      0        2 
  24   chr24_8474868     HPrz    G    A        0      0        2 
  24   chr24_8474868     ZBoe    G    A        0      0        2 
  24   chr24_8474868     ZGre    G    A        0      0        2 
  24   chr24_8474868     ZHar    G    A        0      0        2 
  24   chr24_8474868   Sample    G    A        0      0        2 
  24   chr24_8475104     AAsi    A    T        0      0        2 
  24   chr24_8475104     AKia    A    T        0      0        2 
  24   chr24_8475104     AOna    A    T        0      0        2 
  24   chr24_8475104     ASom    A    T        0      0        2 
  24   chr24_8475104     HCab    A    T        1      2        2 
  24   chr24_8475104     HPrz    A    T        1      2        2 
  24   chr24_8475104     ZBoe    A    T        0      0        2 
  24   chr24_8475104     ZGre    A    T        0      0        2 
  24   chr24_8475104     ZHar    A    T        0      0        2 
  24   chr24_8475104   Sample    A    T        0      0        2 
  24   chr24_8486177     AAsi    A    G        1      2        2 
  24   chr24_8486177     AKia    A    G        0      0        2 
  24   chr24_8486177     AOna    A    G        0      0        2 
  24   chr24_8486177     ASom    A    G        1      2        2 
  24   chr24_8486177     HCab    A    G        0      0        2 
  24   chr24_8486177     HPrz    A    G        0      0        2 
  24   chr24_8486177     ZBoe    A    G        0      0        2 
  24   chr24_8486177     ZGre    A    G        0      0        2 
  24   chr24_8486177     ZHar    A    G        0      0        2 
  24   chr24_8486177   Sample    A    G        1      2        2 
  24   chr24_8486752     AAsi    T    C        0      0        2 
  24   chr24_8486752     AKia    T    C        0      0        2 
  24   chr24_8486752     AOna    T    C        0      0        2 
  24   chr24_8486752     ASom    T    C        0      0        2 
  24   chr24_8486752     HCab    T    C        1      2        2 
  24   chr24_8486752     HPrz    T    C        1      2        2 
  24   chr24_8486752     ZBoe    T    C        0      0        2 
  24   chr24_8486752     ZGre    T    C        0      0        2 
  24   chr24_8486752     ZHar    T    C        0      0        2 
  24   chr24_8486752   Sample    T    C        0      0        2 
  24   chr24_8491342     AAsi    T    C        0      0        2 
  24   chr24_8491342     AKia    T    C        0      0        2 
  24   chr24_8491342     AOna    T    C        0      0        2 
  24   chr24_8491342     ASom    T    C        0      0        2 
  24   chr24_8491342     HCab    T    C        0      0        2 
  24   chr24_8491342     HPrz    T    C      0.5      1        2 
  24   chr24_8491342     ZBoe    T    C        0      0        2 
  24   chr24_8491342     ZGre    T    C        0      0        2 
  24   chr24_8491342     ZHar    T    C        0      0        2 
  24   chr24_8491342   Sample    T    C        0      0        2 
  24   chr24_8503146     AAsi    T    C        0      0        2 
  24   chr24_8503146     AKia    T    C        0      0        2 
  24   chr24_8503146     AOna    T    C        0      0        2 
  24   chr24_8503146     ASom    T    C        0      0        2 
  24   chr24_8503146     HCab    T    C        0      0        2 
  24   chr24_8503146     HPrz    T    C        0      0        2 
  24   chr24_8503146     ZBoe    T    C        0      0        2 
  24   chr24_8503146     ZGre    T    C        0      0        2 
  24   chr24_8503146     ZHar    T    C      0.5      1        2 
  24   chr24_8503146   Sample    T    C        0      0        2 
  24   chr24_8503964     AAsi    C    T        0      0        2 
  24   chr24_8503964     AKia    C    T        0      0        2 
  24   chr24_8503964     AOna    C    T      0.5      1        2 
  24   chr24_8503964     ASom    C    T        0      0        2 
  24   chr24_8503964     HCab    C    T        0      0        2 
  24   chr24_8503964     HPrz    C    T        0      0        2 
  24   chr24_8503964     ZBoe    C    T        0      0        2 
  24   chr24_8503964     ZGre    C    T        0      0        2 
  24   chr24_8503964     ZHar    C    T        0      0        2 
  24   chr24_8503964   Sample    C    T        0      0        2 
  24   chr24_8510236     AAsi    G    A      0.5      1        2 
  24   chr24_8510236     AKia    G    A        0      0        2 
  24   chr24_8510236     AOna    G    A        0      0        2 
  24   chr24_8510236     ASom    G    A        1      2        2 
  24   chr24_8510236     HCab    G    A        0      0        2 
  24   chr24_8510236     HPrz    G    A        0      0        2 
  24   chr24_8510236     ZBoe    G    A        0      0        2 
  24   chr24_8510236     ZGre    G    A        0      0        2 
  24   chr24_8510236     ZHar    G    A        0      0        2 
  24   chr24_8510236   Sample    G    A        1      2        2 
  24   chr24_8517282     AAsi    G    A        0      0        2 
  24   chr24_8517282     AKia    G    A        0      0        2 
  24   chr24_8517282     AOna    G    A        0      0        2 
  24   chr24_8517282     ASom    G    A        0      0        2 
  24   chr24_8517282     HCab    G    A        0      0        2 
  24   chr24_8517282     HPrz    G    A        0      0        2 
  24   chr24_8517282     ZBoe    G    A        0      0        2 
  24   chr24_8517282     ZGre    G    A        1      2        2 
  24   chr24_8517282     ZHar    G    A        0      0        2 
  24   chr24_8517282   Sample    G    A        0      0        2 
  24   chr24_8518414     AAsi    T    G        0      0        2 
  24   chr24_8518414     AKia    T    G        0      0        2 
  24   chr24_8518414     AOna    T    G        0      0        2 
  24   chr24_8518414     ASom    T    G        0      0        2 
  24   chr24_8518414     HCab    T    G        0      0        2 
  24   chr24_8518414     HPrz    T    G        0      0        2 
  24   chr24_8518414     ZBoe    T    G        1      2        2 
  24   chr24_8518414     ZGre    T    G        0      0        2 
  24   chr24_8518414     ZHar    T    G        0      0        2 
  24   chr24_8518414   Sample    T    G        0      0        2 
  24   chr24_8520339     AAsi    T    C        0      0        2 
  24   chr24_8520339     AKia    T    C      0.5      1        2 
  24   chr24_8520339     AOna    T    C        0      0        2 
  24   chr24_8520339     ASom    T    C        0      0        2 
  24   chr24_8520339     HCab    T    C        0      0        2 
  24   chr24_8520339     HPrz    T    C        0      0        2 
  24   chr24_8520339     ZBoe    T    C        0      0        2 
  24   chr24_8520339     ZGre    T    C        0      0        2 
  24   chr24_8520339     ZHar    T    C        0      0        2 
  24   chr24_8520339   Sample    T    C        0      0        2 
  24   chr24_8526840     AAsi    C    T        0      0        2 
  24   chr24_8526840     AKia    C    T        0      0        2 
  24   chr24_8526840     AOna    C    T        0      0        2 
  24   chr24_8526840     ASom    C    T        0      0        2 
  24   chr24_8526840     HCab    C    T        1      2        2 
  24   chr24_8526840     HPrz    C    T        1      2        2 
  24   chr24_8526840     ZBoe    C    T        0      0        2 
  24   chr24_8526840     ZGre    C    T        0      0        2 
  24   chr24_8526840     ZHar    C    T        0      0        2 
  24   chr24_8526840   Sample    C    T        0      0        2 
  24   chr24_8527415     AAsi    T    C        0      0        2 
  24   chr24_8527415     AKia    T    C        0      0        2 
  24   chr24_8527415     AOna    T    C        0      0        2 
  24   chr24_8527415     ASom    T    C        0      0        2 
  24   chr24_8527415     HCab    T    C      0.5      1        2 
  24   chr24_8527415     HPrz    T    C        0      0        2 
  24   chr24_8527415     ZBoe    T    C        0      0        2 
  24   chr24_8527415     ZGre    T    C        0      0        2 
  24   chr24_8527415     ZHar    T    C        0      0        2 
  24   chr24_8527415   Sample    T    C        0      0        2 
  24   chr24_8528038     AAsi    A    T        0      0        2 
  24   chr24_8528038     AKia    A    T        0      0        2 
  24   chr24_8528038     AOna    A    T        0      0        2 
  24   chr24_8528038     ASom    A    T        0      0        2 
  24   chr24_8528038     HCab    A    T      0.5      1        2 
  24   chr24_8528038     HPrz    A    T        0      0        2 
  24   chr24_8528038     ZBoe    A    T        0      0        2 
  24   chr24_8528038     ZGre    A    T        0      0        2 
  24   chr24_8528038     ZHar    A    T        0      0        2 
  24   chr24_8528038   Sample    A    T        0      0        2 
  24   chr24_8536803     AAsi    T    G        0      0        2 
  24   chr24_8536803     AKia    T    G        0      0        2 
  24   chr24_8536803     AOna    T    G        0      0        2 
  24   chr24_8536803     ASom    T    G        0      0        2 
  24   chr24_8536803     HCab    T    G        1      2        2 
  24   chr24_8536803     HPrz    T    G        1      2        2 
  24   chr24_8536803     ZBoe    T    G        0      0        2 
  24   chr24_8536803     ZGre    T    G        0      0        2 
  24   chr24_8536803     ZHar    T    G        0      0        2 
  24   chr24_8536803   Sample    T    G        0      0        2 
  24   chr24_8540682     AAsi    G    A        0      0        2 
  24   chr24_8540682     AKia    G    A        0      0        2 
  24   chr24_8540682     AOna    G    A        0      0        2 
  24   chr24_8540682     ASom    G    A        0      0        2 
  24   chr24_8540682     HCab    G    A        0      0        2 
  24   chr24_8540682     HPrz    G    A        0      0        2 
  24   chr24_8540682     ZBoe    G    A        0      0        2 
  24   chr24_8540682     ZGre    G    A        1      2        2 
  24   chr24_8540682     ZHar    G    A        0      0        2 
  24   chr24_8540682   Sample    G    A        0      0        2 
  24   chr24_8542116     AAsi    T    G        0      0        2 
  24   chr24_8542116     AKia    T    G        0      0        2 
  24   chr24_8542116     AOna    T    G        0      0        2 
  24   chr24_8542116     ASom    T    G        0      0        2 
  24   chr24_8542116     HCab    T    G        1      2        2 
  24   chr24_8542116     HPrz    T    G        1      2        2 
  24   chr24_8542116     ZBoe    T    G        0      0        2 
  24   chr24_8542116     ZGre    T    G        0      0        2 
  24   chr24_8542116     ZHar    T    G        0      0        2 
  24   chr24_8542116   Sample    T    G        0      0        2 
  24   chr24_8543405     AAsi    G    C        0      0        2 
  24   chr24_8543405     AKia    G    C        0      0        2 
  24   chr24_8543405     AOna    G    C        0      0        2 
  24   chr24_8543405     ASom    G    C        0      0        2 
  24   chr24_8543405     HCab    G    C        1      2        2 
  24   chr24_8543405     HPrz    G    C        1      2        2 
  24   chr24_8543405     ZBoe    G    C        0      0        2 
  24   chr24_8543405     ZGre    G    C        0      0        2 
  24   chr24_8543405     ZHar    G    C        0      0        2 
  24   chr24_8543405   Sample    G    C        0      0        2 
  24   chr24_8544690     AAsi    G    T        0      0        2 
  24   chr24_8544690     AKia    G    T        0      0        2 
  24   chr24_8544690     AOna    G    T        0      0        2 
  24   chr24_8544690     ASom    G    T        0      0        2 
  24   chr24_8544690     HCab    G    T        0      0        2 
  24   chr24_8544690     HPrz    G    T        0      0        2 
  24   chr24_8544690     ZBoe    G    T        0      0        2 
  24   chr24_8544690     ZGre    G    T      0.5      1        2 
  24   chr24_8544690     ZHar    G    T        0      0        2 
  24   chr24_8544690   Sample    G    T        0      0        2 
  24   chr24_8547062     AAsi    T    G        0      0        2 
  24   chr24_8547062     AKia    T    G        0      0        2 
  24   chr24_8547062     AOna    T    G        0      0        2 
  24   chr24_8547062     ASom    T    G        0      0        2 
  24   chr24_8547062     HCab    T    G        1      2        2 
  24   chr24_8547062     HPrz    T    G        1      2        2 
  24   chr24_8547062     ZBoe    T    G        0      0        2 
  24   chr24_8547062     ZGre    T    G        0      0        2 
  24   chr24_8547062     ZHar    T    G        0      0        2 
  24   chr24_8547062   Sample    T    G        0      0        2 
  24   chr24_8548077     AAsi    A    G        0      0        2 
  24   chr24_8548077     AKia    A    G        0      0        2 
  24   chr24_8548077     AOna    A    G      0.5      1        2 
  24   chr24_8548077     ASom    A    G        0      0        2 
  24   chr24_8548077     HCab    A    G        0      0        2 
  24   chr24_8548077     HPrz    A    G        0      0        2 
  24   chr24_8548077     ZBoe    A    G        0      0        2 
  24   chr24_8548077     ZGre    A    G        0      0        2 
  24   chr24_8548077     ZHar    A    G        0      0        2 
  24   chr24_8548077   Sample    A    G        0      0        2 
  24   chr24_8548324     AAsi    C    T        0      0        2 
  24   chr24_8548324     AKia    C    T        0      0        2 
  24   chr24_8548324     AOna    C    T        0      0        2 
  24   chr24_8548324     ASom    C    T        0      0        2 
  24   chr24_8548324     HCab    C    T        1      2        2 
  24   chr24_8548324     HPrz    C    T        1      2        2 
  24   chr24_8548324     ZBoe    C    T        0      0        2 
  24   chr24_8548324     ZGre    C    T        0      0        2 
  24   chr24_8548324     ZHar    C    T        0      0        2 
  24   chr24_8548324   Sample    C    T        0      0        2 
  24   chr24_8550576     AAsi    G    A        0      0        2 
  24   chr24_8550576     AKia    G    A        0      0        2 
  24   chr24_8550576     AOna    G    A        0      0        2 
  24   chr24_8550576     ASom    G    A        0      0        2 
  24   chr24_8550576     HCab    G    A        0      0        2 
  24   chr24_8550576     HPrz    G    A      0.5      1        2 
  24   chr24_8550576     ZBoe    G    A        0      0        2 
  24   chr24_8550576     ZGre    G    A        0      0        2 
  24   chr24_8550576     ZHar    G    A        0      0        2 
  24   chr24_8550576   Sample    G    A        0      0        2 
  24   chr24_8553687     AAsi    C    G        0      0        2 
  24   chr24_8553687     AKia    C    G        0      0        2 
  24   chr24_8553687     AOna    C    G      0.5      1        2 
  24   chr24_8553687     ASom    C    G        0      0        2 
  24   chr24_8553687     HCab    C    G        0      0        2 
  24   chr24_8553687     HPrz    C    G        0      0        2 
  24   chr24_8553687     ZBoe    C    G        0      0        2 
  24   chr24_8553687     ZGre    C    G        0      0        2 
  24   chr24_8553687     ZHar    C    G        0      0        2 
  24   chr24_8553687   Sample    C    G        0      0        2 
  24   chr24_8560410     AAsi    A    G        0      0        2 
  24   chr24_8560410     AKia    A    G        0      0        2 
  24   chr24_8560410     AOna    A    G        0      0        2 
  24   chr24_8560410     ASom    A    G        0      0        2 
  24   chr24_8560410     HCab    A    G        0      0        2 
  24   chr24_8560410     HPrz    A    G        0      0        2 
  24   chr24_8560410     ZBoe    A    G        0      0        2 
  24   chr24_8560410     ZGre    A    G        0      0        2 
  24   chr24_8560410     ZHar    A    G        1      2        2 
  24   chr24_8560410   Sample    A    G        0      0        2 
  24   chr24_8561732     AAsi    G    A        0      0        2 
  24   chr24_8561732     AKia    G    A        0      0        2 
  24   chr24_8561732     AOna    G    A        0      0        2 
  24   chr24_8561732     ASom    G    A        0      0        2 
  24   chr24_8561732     HCab    G    A        1      2        2 
  24   chr24_8561732     HPrz    G    A        1      2        2 
  24   chr24_8561732     ZBoe    G    A        0      0        2 
  24   chr24_8561732     ZGre    G    A        0      0        2 
  24   chr24_8561732     ZHar    G    A        0      0        2 
  24   chr24_8561732   Sample    G    A        0      0        2 
  24   chr24_8562080     AAsi    T    C        0      0        2 
  24   chr24_8562080     AKia    T    C        0      0        2 
  24   chr24_8562080     AOna    T    C        0      0        2 
  24   chr24_8562080     ASom    T    C        0      0        2 
  24   chr24_8562080     HCab    T    C        1      2        2 
  24   chr24_8562080     HPrz    T    C        1      2        2 
  24   chr24_8562080     ZBoe    T    C        0      0        2 
  24   chr24_8562080     ZGre    T    C        0      0        2 
  24   chr24_8562080     ZHar    T    C        0      0        2 
  24   chr24_8562080   Sample    T    C        0      0        2 
  24   chr24_8562110     AAsi    T    C        0      0        2 
  24   chr24_8562110     AKia    T    C        0      0        2 
  24   chr24_8562110     AOna    T    C      0.5      1        2 
  24   chr24_8562110     ASom    T    C        0      0        2 
  24   chr24_8562110     HCab    T    C        0      0        2 
  24   chr24_8562110     HPrz    T    C        0      0        2 
  24   chr24_8562110     ZBoe    T    C        0      0        2 
  24   chr24_8562110     ZGre    T    C        0      0        2 
  24   chr24_8562110     ZHar    T    C        0      0        2 
  24   chr24_8562110   Sample    T    C        0      0        2 
  24   chr24_8571129     AAsi    G    A      0.5      1        2 
  24   chr24_8571129     AKia    G    A        0      0        2 
  24   chr24_8571129     AOna    G    A        0      0        2 
  24   chr24_8571129     ASom    G    A        0      0        2 
  24   chr24_8571129     HCab    G    A        0      0        2 
  24   chr24_8571129     HPrz    G    A        0      0        2 
  24   chr24_8571129     ZBoe    G    A        0      0        2 
  24   chr24_8571129     ZGre    G    A        0      0        2 
  24   chr24_8571129     ZHar    G    A        0      0        2 
  24   chr24_8571129   Sample    G    A        1      2        2 
  24   chr24_8583655     AAsi    T    G        0      0        2 
  24   chr24_8583655     AKia    T    G        0      0        2 
  24   chr24_8583655     AOna    T    G        0      0        2 
  24   chr24_8583655     ASom    T    G        0      0        2 
  24   chr24_8583655     HCab    T    G      0.5      1        2 
  24   chr24_8583655     HPrz    T    G        0      0        2 
  24   chr24_8583655     ZBoe    T    G        0      0        2 
  24   chr24_8583655     ZGre    T    G        0      0        2 
  24   chr24_8583655     ZHar    T    G        0      0        2 
  24   chr24_8583655   Sample    T    G        0      0        2 
  24   chr24_8590698     AAsi    A    C        0      0        2 
  24   chr24_8590698     AKia    A    C        0      0        2 
  24   chr24_8590698     AOna    A    C        1      2        2 
  24   chr24_8590698     ASom    A    C        0      0        2 
  24   chr24_8590698     HCab    A    C        0      0        2 
  24   chr24_8590698     HPrz    A    C        0      0        2 
  24   chr24_8590698     ZBoe    A    C        0      0        2 
  24   chr24_8590698     ZGre    A    C        0      0        2 
  24   chr24_8590698     ZHar    A    C        0      0        2 
  24   chr24_8590698   Sample    A    C        0      0        2 
  24   chr24_8597161     AAsi    T    C        0      0        2 
  24   chr24_8597161     AKia    T    C        0      0        2 
  24   chr24_8597161     AOna    T    C        0      0        2 
  24   chr24_8597161     ASom    T    C        0      0        2 
  24   chr24_8597161     HCab    T    C        0      0        2 
  24   chr24_8597161     HPrz    T    C        0      0        2 
  24   chr24_8597161     ZBoe    T    C      0.5      1        2 
  24   chr24_8597161     ZGre    T    C        0      0        2 
  24   chr24_8597161     ZHar    T    C        0      0        2 
  24   chr24_8597161   Sample    T    C        0      0        2 
  24   chr24_8598419     AAsi    A    G        0      0        2 
  24   chr24_8598419     AKia    A    G        0      0        2 
  24   chr24_8598419     AOna    A    G        1      2        2 
  24   chr24_8598419     ASom    A    G        0      0        2 
  24   chr24_8598419     HCab    A    G        0      0        2 
  24   chr24_8598419     HPrz    A    G        0      0        2 
  24   chr24_8598419     ZBoe    A    G        1      2        2 
  24   chr24_8598419     ZGre    A    G        1      2        2 
  24   chr24_8598419     ZHar    A    G        1      2        2 
  24   chr24_8598419   Sample    A    G        0      0        2 
  24   chr24_8600460     AAsi    A    T        0      0        2 
  24   chr24_8600460     AKia    A    T        0      0        2 
  24   chr24_8600460     AOna    A    T        0      0        2 
  24   chr24_8600460     ASom    A    T        0      0        2 
  24   chr24_8600460     HCab    A    T        1      2        2 
  24   chr24_8600460     HPrz    A    T        1      2        2 
  24   chr24_8600460     ZBoe    A    T        0      0        2 
  24   chr24_8600460     ZGre    A    T        0      0        2 
  24   chr24_8600460     ZHar    A    T        0      0        2 
  24   chr24_8600460   Sample    A    T        0      0        2 
  24   chr24_8600529     AAsi    C    A        0      0        2 
  24   chr24_8600529     AKia    C    A        0      0        2 
  24   chr24_8600529     AOna    C    A        0      0        2 
  24   chr24_8600529     ASom    C    A        0      0        2 
  24   chr24_8600529     HCab    C    A        1      2        2 
  24   chr24_8600529     HPrz    C    A        1      2        2 
  24   chr24_8600529     ZBoe    C    A        0      0        2 
  24   chr24_8600529     ZGre    C    A        0      0        2 
  24   chr24_8600529     ZHar    C    A        0      0        2 
  24   chr24_8600529   Sample    C    A        0      0        2 
  24   chr24_8609204     AAsi    G    A        0      0        2 
  24   chr24_8609204     AKia    G    A        0      0        2 
  24   chr24_8609204     AOna    G    A        0      0        2 
  24   chr24_8609204     ASom    G    A        0      0        2 
  24   chr24_8609204     HCab    G    A        0      0        2 
  24   chr24_8609204     HPrz    G    A        0      0        2 
  24   chr24_8609204     ZBoe    G    A      0.5      1        2 
  24   chr24_8609204     ZGre    G    A        0      0        2 
  24   chr24_8609204     ZHar    G    A        0      0        2 
  24   chr24_8609204   Sample    G    A        0      0        2 
  24   chr24_8611026     AAsi    G    A        0      0        2 
  24   chr24_8611026     AKia    G    A        0      0        2 
  24   chr24_8611026     AOna    G    A        0      0        2 
  24   chr24_8611026     ASom    G    A        0      0        2 
  24   chr24_8611026     HCab    G    A        1      2        2 
  24   chr24_8611026     HPrz    G    A        1      2        2 
  24   chr24_8611026     ZBoe    G    A        0      0        2 
  24   chr24_8611026     ZGre    G    A        0      0        2 
  24   chr24_8611026     ZHar    G    A        0      0        2 
  24   chr24_8611026   Sample    G    A        0      0        2 
  24   chr24_8622423     AAsi    G    A        0      0        2 
  24   chr24_8622423     AKia    G    A        0      0        2 
  24   chr24_8622423     AOna    G    A        0      0        2 
  24   chr24_8622423     ASom    G    A        0      0        2 
  24   chr24_8622423     HCab    G    A        0      0        2 
  24   chr24_8622423     HPrz    G    A        0      0        2 
  24   chr24_8622423     ZBoe    G    A      0.5      1        2 
  24   chr24_8622423     ZGre    G    A        0      0        2 
  24   chr24_8622423     ZHar    G    A        0      0        2 
  24   chr24_8622423   Sample    G    A        0      0        2 
  24   chr24_8623111     AAsi    T    C        0      0        2 
  24   chr24_8623111     AKia    T    C        0      0        2 
  24   chr24_8623111     AOna    T    C        0      0        2 
  24   chr24_8623111     ASom    T    C        0      0        2 
  24   chr24_8623111     HCab    T    C        1      2        2 
  24   chr24_8623111     HPrz    T    C        0      0        2 
  24   chr24_8623111     ZBoe    T    C        0      0        2 
  24   chr24_8623111     ZGre    T    C        0      0        2 
  24   chr24_8623111     ZHar    T    C        0      0        2 
  24   chr24_8623111   Sample    T    C        0      0        2 
  24   chr24_8634016     AAsi    A    G        0      0        2 
  24   chr24_8634016     AKia    A    G        0      0        2 
  24   chr24_8634016     AOna    A    G        0      0        2 
  24   chr24_8634016     ASom    A    G        0      0        2 
  24   chr24_8634016     HCab    A    G        0      0        2 
  24   chr24_8634016     HPrz    A    G        0      0        2 
  24   chr24_8634016     ZBoe    A    G      0.5      1        2 
  24   chr24_8634016     ZGre    A    G        0      0        2 
  24   chr24_8634016     ZHar    A    G        0      0        2 
  24   chr24_8634016   Sample    A    G        0      0        2 
  24   chr24_8635879     AAsi    C    A        0      0        2 
  24   chr24_8635879     AKia    C    A        0      0        2 
  24   chr24_8635879     AOna    C    A        0      0        2 
  24   chr24_8635879     ASom    C    A        0      0        2 
  24   chr24_8635879     HCab    C    A        0      0        2 
  24   chr24_8635879     HPrz    C    A        0      0        2 
  24   chr24_8635879     ZBoe    C    A      0.5      1        2 
  24   chr24_8635879     ZGre    C    A        0      0        2 
  24   chr24_8635879     ZHar    C    A        0      0        2 
  24   chr24_8635879   Sample    C    A        0      0        2 
  24   chr24_8636399     AAsi    A    G        0      0        2 
  24   chr24_8636399     AKia    A    G        0      0        2 
  24   chr24_8636399     AOna    A    G        0      0        2 
  24   chr24_8636399     ASom    A    G        0      0        2 
  24   chr24_8636399     HCab    A    G        0      0        2 
  24   chr24_8636399     HPrz    A    G        0      0        2 
  24   chr24_8636399     ZBoe    A    G        1      2        2 
  24   chr24_8636399     ZGre    A    G        1      2        2 
  24   chr24_8636399     ZHar    A    G        1      2        2 
  24   chr24_8636399   Sample    A    G        0      0        2 
  24   chr24_8636628     AAsi    C    T        1      2        2 
  24   chr24_8636628     AKia    C    T        0      0        2 
  24   chr24_8636628     AOna    C    T        0      0        2 
  24   chr24_8636628     ASom    C    T        1      2        2 
  24   chr24_8636628     HCab    C    T        1      2        2 
  24   chr24_8636628     HPrz    C    T        1      2        2 
  24   chr24_8636628     ZBoe    C    T        0      0        2 
  24   chr24_8636628     ZGre    C    T        0      0        2 
  24   chr24_8636628     ZHar    C    T        0      0        2 
  24   chr24_8636628   Sample    C    T        1      2        2 
  24   chr24_8636813     AAsi    T    A        0      0        2 
  24   chr24_8636813     AKia    T    A        0      0        2 
  24   chr24_8636813     AOna    T    A        0      0        2 
  24   chr24_8636813     ASom    T    A        0      0        2 
  24   chr24_8636813     HCab    T    A        0      0        2 
  24   chr24_8636813     HPrz    T    A        0      0        2 
  24   chr24_8636813     ZBoe    T    A        1      2        2 
  24   chr24_8636813     ZGre    T    A        0      0        2 
  24   chr24_8636813     ZHar    T    A        0      0        2 
  24   chr24_8636813   Sample    T    A        0      0        2 
  24   chr24_8638184     AAsi    G    A        0      0        2 
  24   chr24_8638184     AKia    G    A        0      0        2 
  24   chr24_8638184     AOna    G    A        0      0        2 
  24   chr24_8638184     ASom    G    A        0      0        2 
  24   chr24_8638184     HCab    G    A        0      0        2 
  24   chr24_8638184     HPrz    G    A        0      0        2 
  24   chr24_8638184     ZBoe    G    A        1      2        2 
  24   chr24_8638184     ZGre    G    A        0      0        2 
  24   chr24_8638184     ZHar    G    A        0      0        2 
  24   chr24_8638184   Sample    G    A        0      0        2 
  24   chr24_8638644     AAsi    C    G        0      0        2 
  24   chr24_8638644     AKia    C    G        0      0        2 
  24   chr24_8638644     AOna    C    G        0      0        2 
  24   chr24_8638644     ASom    C    G        0      0        2 
  24   chr24_8638644     HCab    C    G        0      0        2 
  24   chr24_8638644     HPrz    C    G        0      0        2 
  24   chr24_8638644     ZBoe    C    G        1      2        2 
  24   chr24_8638644     ZGre    C    G        0      0        2 
  24   chr24_8638644     ZHar    C    G        0      0        2 
  24   chr24_8638644   Sample    C    G        0      0        2 
  24   chr24_8641666     AAsi    T    C        0      0        2 
  24   chr24_8641666     AKia    T    C        1      2        2 
  24   chr24_8641666     AOna    T    C        0      0        2 
  24   chr24_8641666     ASom    T    C        0      0        2 
  24   chr24_8641666     HCab    T    C        0      0        2 
  24   chr24_8641666     HPrz    T    C        0      0        2 
  24   chr24_8641666     ZBoe    T    C        0      0        2 
  24   chr24_8641666     ZGre    T    C        0      0        2 
  24   chr24_8641666     ZHar    T    C        0      0        2 
  24   chr24_8641666   Sample    T    C        0      0        2 
  24   chr24_8643424     AAsi    C    A        0      0        2 
  24   chr24_8643424     AKia    C    A        0      0        2 
  24   chr24_8643424     AOna    C    A        0      0        2 
  24   chr24_8643424     ASom    C    A        0      0        2 
  24   chr24_8643424     HCab    C    A        0      0        2 
  24   chr24_8643424     HPrz    C    A        0      0        2 
  24   chr24_8643424     ZBoe    C    A        0      0        2 
  24   chr24_8643424     ZGre    C    A        1      2        2 
  24   chr24_8643424     ZHar    C    A        0      0        2 
  24   chr24_8643424   Sample    C    A        0      0        2 
  24   chr24_8646880     AAsi    A    G        0      0        2 
  24   chr24_8646880     AKia    A    G        1      2        2 
  24   chr24_8646880     AOna    A    G        1      2        2 
  24   chr24_8646880     ASom    A    G        0      0        2 
  24   chr24_8646880     HCab    A    G        0      0        2 
  24   chr24_8646880     HPrz    A    G        0      0        2 
  24   chr24_8646880     ZBoe    A    G        0      0        2 
  24   chr24_8646880     ZGre    A    G        0      0        2 
  24   chr24_8646880     ZHar    A    G        0      0        2 
  24   chr24_8646880   Sample    A    G        0      0        2 
  24   chr24_8653042     AAsi    A    T        0      0        2 
  24   chr24_8653042     AKia    A    T        0      0        2 
  24   chr24_8653042     AOna    A    T        0      0        2 
  24   chr24_8653042     ASom    A    T        0      0        2 
  24   chr24_8653042     HCab    A    T        0      0        2 
  24   chr24_8653042     HPrz    A    T        0      0        2 
  24   chr24_8653042     ZBoe    A    T        0      0        2 
  24   chr24_8653042     ZGre    A    T        0      0        2 
  24   chr24_8653042     ZHar    A    T      0.5      1        2 
  24   chr24_8653042   Sample    A    T        0      0        2 
  24   chr24_8662513     AAsi    G    A      0.5      1        2 
  24   chr24_8662513     AKia    G    A        0      0        2 
  24   chr24_8662513     AOna    G    A        0      0        2 
  24   chr24_8662513     ASom    G    A        0      0        2 
  24   chr24_8662513     HCab    G    A        0      0        2 
  24   chr24_8662513     HPrz    G    A        0      0        2 
  24   chr24_8662513     ZBoe    G    A        0      0        2 
  24   chr24_8662513     ZGre    G    A        0      0        2 
  24   chr24_8662513     ZHar    G    A        0      0        2 
  24   chr24_8662513   Sample    G    A        0      0        2 
  24   chr24_8663458     AAsi    T    A        0      0        2 
  24   chr24_8663458     AKia    T    A        0      0        2 
  24   chr24_8663458     AOna    T    A        0      0        2 
  24   chr24_8663458     ASom    T    A        1      2        2 
  24   chr24_8663458     HCab    T    A        0      0        2 
  24   chr24_8663458     HPrz    T    A        0      0        2 
  24   chr24_8663458     ZBoe    T    A        0      0        2 
  24   chr24_8663458     ZGre    T    A        0      0        2 
  24   chr24_8663458     ZHar    T    A        0      0        2 
  24   chr24_8663458   Sample    T    A        0      0        2 
  24   chr24_8666443     AAsi    G    T        0      0        2 
  24   chr24_8666443     AKia    G    T        0      0        2 
  24   chr24_8666443     AOna    G    T        0      0        2 
  24   chr24_8666443     ASom    G    T        0      0        2 
  24   chr24_8666443     HCab    G    T        0      0        2 
  24   chr24_8666443     HPrz    G    T        0      0        2 
  24   chr24_8666443     ZBoe    G    T        1      2        2 
  24   chr24_8666443     ZGre    G    T        0      0        2 
  24   chr24_8666443     ZHar    G    T        0      0        2 
  24   chr24_8666443   Sample    G    T        0      0        2 
  24   chr24_8666900     AAsi    T    G        0      0        2 
  24   chr24_8666900     AKia    T    G        0      0        2 
  24   chr24_8666900     AOna    T    G        0      0        2 
  24   chr24_8666900     ASom    T    G        0      0        2 
  24   chr24_8666900     HCab    T    G        0      0        2 
  24   chr24_8666900     HPrz    T    G        0      0        2 
  24   chr24_8666900     ZBoe    T    G        0      0        2 
  24   chr24_8666900     ZGre    T    G        0      0        2 
  24   chr24_8666900     ZHar    T    G      0.5      1        2 
  24   chr24_8666900   Sample    T    G        0      0        2 
  24   chr24_8674337     AAsi    T    C        0      0        2 
  24   chr24_8674337     AKia    T    C        0      0        2 
  24   chr24_8674337     AOna    T    C        0      0        2 
  24   chr24_8674337     ASom    T    C        0      0        2 
  24   chr24_8674337     HCab    T    C        0      0        2 
  24   chr24_8674337     HPrz    T    C        0      0        2 
  24   chr24_8674337     ZBoe    T    C      0.5      1        2 
  24   chr24_8674337     ZGre    T    C        0      0        2 
  24   chr24_8674337     ZHar    T    C        0      0        2 
  24   chr24_8674337   Sample    T    C        0      0        2 
  24   chr24_8680551     AAsi    T    C        0      0        2 
  24   chr24_8680551     AKia    T    C      0.5      1        2 
  24   chr24_8680551     AOna    T    C        0      0        2 
  24   chr24_8680551     ASom    T    C        0      0        2 
  24   chr24_8680551     HCab    T    C        0      0        2 
  24   chr24_8680551     HPrz    T    C        0      0        2 
  24   chr24_8680551     ZBoe    T    C        0      0        2 
  24   chr24_8680551     ZGre    T    C        0      0        2 
  24   chr24_8680551     ZHar    T    C        0      0        2 
  24   chr24_8680551   Sample    T    C        0      0        2 
  24   chr24_8684849     AAsi    C    T        0      0        2 
  24   chr24_8684849     AKia    C    T        0      0        2 
  24   chr24_8684849     AOna    C    T        0      0        2 
  24   chr24_8684849     ASom    C    T        0      0        2 
  24   chr24_8684849     HCab    C    T        0      0        2 
  24   chr24_8684849     HPrz    C    T        0      0        2 
  24   chr24_8684849     ZBoe    C    T        0      0        2 
  24   chr24_8684849     ZGre    C    T        0      0        2 
  24   chr24_8684849     ZHar    C    T        1      2        2 
  24   chr24_8684849   Sample    C    T        0      0        2 
  24   chr24_8688092     AAsi    C    A        0      0        2 
  24   chr24_8688092     AKia    C    A        0      0        2 
  24   chr24_8688092     AOna    C    A        0      0        2 
  24   chr24_8688092     ASom    C    A        0      0        2 
  24   chr24_8688092     HCab    C    A        0      0        2 
  24   chr24_8688092     HPrz    C    A        0      0        2 
  24   chr24_8688092     ZBoe    C    A      0.5      1        2 
  24   chr24_8688092     ZGre    C    A        0      0        2 
  24   chr24_8688092     ZHar    C    A        0      0        2 
  24   chr24_8688092   Sample    C    A        0      0        2 
  24   chr24_8715386     AAsi    T    C        0      0        2 
  24   chr24_8715386     AKia    T    C        0      0        2 
  24   chr24_8715386     AOna    T    C        0      0        2 
  24   chr24_8715386     ASom    T    C        0      0        2 
  24   chr24_8715386     HCab    T    C      0.5      1        2 
  24   chr24_8715386     HPrz    T    C        1      2        2 
  24   chr24_8715386     ZBoe    T    C        0      0        2 
  24   chr24_8715386     ZGre    T    C        0      0        2 
  24   chr24_8715386     ZHar    T    C        0      0        2 
  24   chr24_8715386   Sample    T    C        0      0        2 
  24   chr24_8715545     AAsi    A    G        0      0        2 
  24   chr24_8715545     AKia    A    G        0      0        2 
  24   chr24_8715545     AOna    A    G        0      0        2 
  24   chr24_8715545     ASom    A    G        0      0        2 
  24   chr24_8715545     HCab    A    G        0      0        2 
  24   chr24_8715545     HPrz    A    G        0      0        2 
  24   chr24_8715545     ZBoe    A    G      0.5      1        2 
  24   chr24_8715545     ZGre    A    G        0      0        2 
  24   chr24_8715545     ZHar    A    G        0      0        2 
  24   chr24_8715545   Sample    A    G        0      0        2 
  24   chr24_8722247     AAsi    A    G        0      0        2 
  24   chr24_8722247     AKia    A    G      0.5      1        2 
  24   chr24_8722247     AOna    A    G        0      0        2 
  24   chr24_8722247     ASom    A    G        0      0        2 
  24   chr24_8722247     HCab    A    G        0      0        2 
  24   chr24_8722247     HPrz    A    G        0      0        2 
  24   chr24_8722247     ZBoe    A    G        0      0        2 
  24   chr24_8722247     ZGre    A    G        0      0        2 
  24   chr24_8722247     ZHar    A    G        0      0        2 
  24   chr24_8722247   Sample    A    G        0      0        2 
  24   chr24_8725114     AAsi    G    C        0      0        2 
  24   chr24_8725114     AKia    G    C        0      0        2 
  24   chr24_8725114     AOna    G    C        0      0        2 
  24   chr24_8725114     ASom    G    C        0      0        2 
  24   chr24_8725114     HCab    G    C        1      2        2 
  24   chr24_8725114     HPrz    G    C        1      2        2 
  24   chr24_8725114     ZBoe    G    C        0      0        2 
  24   chr24_8725114     ZGre    G    C        0      0        2 
  24   chr24_8725114     ZHar    G    C        0      0        2 
  24   chr24_8725114   Sample    G    C        0      0        2 
  24   chr24_8725379     AAsi    C    T        0      0        2 
  24   chr24_8725379     AKia    C    T        0      0        2 
  24   chr24_8725379     AOna    C    T        0      0        2 
  24   chr24_8725379     ASom    C    T        0      0        2 
  24   chr24_8725379     HCab    C    T        1      2        2 
  24   chr24_8725379     HPrz    C    T        1      2        2 
  24   chr24_8725379     ZBoe    C    T        0      0        2 
  24   chr24_8725379     ZGre    C    T        0      0        2 
  24   chr24_8725379     ZHar    C    T        0      0        2 
  24   chr24_8725379   Sample    C    T        0      0        2 
  24   chr24_8734239     AAsi    A    G        0      0        2 
  24   chr24_8734239     AKia    A    G        0      0        2 
  24   chr24_8734239     AOna    A    G        0      0        2 
  24   chr24_8734239     ASom    A    G        0      0        2 
  24   chr24_8734239     HCab    A    G        0      0        2 
  24   chr24_8734239     HPrz    A    G        0      0        2 
  24   chr24_8734239     ZBoe    A    G        0      0        2 
  24   chr24_8734239     ZGre    A    G      0.5      1        2 
  24   chr24_8734239     ZHar    A    G        0      0        2 
  24   chr24_8734239   Sample    A    G        0      0        2 
  24   chr24_8737085     AAsi    C    T        0      0        2 
  24   chr24_8737085     AKia    C    T        1      2        2 
  24   chr24_8737085     AOna    C    T        1      2        2 
  24   chr24_8737085     ASom    C    T        0      0        2 
  24   chr24_8737085     HCab    C    T        1      2        2 
  24   chr24_8737085     HPrz    C    T        1      2        2 
  24   chr24_8737085     ZBoe    C    T        0      0        2 
  24   chr24_8737085     ZGre    C    T        0      0        2 
  24   chr24_8737085     ZHar    C    T        0      0        2 
  24   chr24_8737085   Sample    C    T        0      0        2 
  24   chr24_8747107     AAsi    A    G        0      0        2 
  24   chr24_8747107     AKia    A    G        0      0        2 
  24   chr24_8747107     AOna    A    G        0      0        2 
  24   chr24_8747107     ASom    A    G        0      0        2 
  24   chr24_8747107     HCab    A    G        0      0        2 
  24   chr24_8747107     HPrz    A    G        0      0        2 
  24   chr24_8747107     ZBoe    A    G        0      0        2 
  24   chr24_8747107     ZGre    A    G        1      2        2 
  24   chr24_8747107     ZHar    A    G        0      0        2 
  24   chr24_8747107   Sample    A    G        0      0        2 
  24   chr24_8752843     AAsi    G    A        0      0        2 
  24   chr24_8752843     AKia    G    A        0      0        2 
  24   chr24_8752843     AOna    G    A        0      0        2 
  24   chr24_8752843     ASom    G    A        0      0        2 
  24   chr24_8752843     HCab    G    A        0      0        2 
  24   chr24_8752843     HPrz    G    A        0      0        2 
  24   chr24_8752843     ZBoe    G    A        0      0        2 
  24   chr24_8752843     ZGre    G    A        0      0        2 
  24   chr24_8752843     ZHar    G    A        1      2        2 
  24   chr24_8752843   Sample    G    A        0      0        2 
  24   chr24_8752961     AAsi    G    A        0      0        2 
  24   chr24_8752961     AKia    G    A        0      0        2 
  24   chr24_8752961     AOna    G    A        0      0        2 
  24   chr24_8752961     ASom    G    A        0      0        2 
  24   chr24_8752961     HCab    G    A        0      0        2 
  24   chr24_8752961     HPrz    G    A        0      0        2 
  24   chr24_8752961     ZBoe    G    A        0      0        2 
  24   chr24_8752961     ZGre    G    A        0      0        2 
  24   chr24_8752961     ZHar    G    A        1      2        2 
  24   chr24_8752961   Sample    G    A        0      0        2 
  24   chr24_8753614     AAsi    C    G        0      0        2 
  24   chr24_8753614     AKia    C    G        0      0        2 
  24   chr24_8753614     AOna    C    G        0      0        2 
  24   chr24_8753614     ASom    C    G        0      0        2 
  24   chr24_8753614     HCab    C    G        0      0        2 
  24   chr24_8753614     HPrz    C    G        0      0        2 
  24   chr24_8753614     ZBoe    C    G        0      0        2 
  24   chr24_8753614     ZGre    C    G        1      2        2 
  24   chr24_8753614     ZHar    C    G        0      0        2 
  24   chr24_8753614   Sample    C    G        0      0        2 
  24   chr24_8753915     AAsi    G    T        0      0        2 
  24   chr24_8753915     AKia    G    T        0      0        2 
  24   chr24_8753915     AOna    G    T        0      0        2 
  24   chr24_8753915     ASom    G    T        0      0        2 
  24   chr24_8753915     HCab    G    T        1      2        2 
  24   chr24_8753915     HPrz    G    T        1      2        2 
  24   chr24_8753915     ZBoe    G    T        0      0        2 
  24   chr24_8753915     ZGre    G    T        0      0        2 
  24   chr24_8753915     ZHar    G    T        0      0        2 
  24   chr24_8753915   Sample    G    T        0      0        2 
  24   chr24_8754719     AAsi    T    C        0      0        2 
  24   chr24_8754719     AKia    T    C        0      0        2 
  24   chr24_8754719     AOna    T    C        0      0        2 
  24   chr24_8754719     ASom    T    C        0      0        2 
  24   chr24_8754719     HCab    T    C        0      0        2 
  24   chr24_8754719     HPrz    T    C        0      0        2 
  24   chr24_8754719     ZBoe    T    C        0      0        2 
  24   chr24_8754719     ZGre    T    C        1      2        2 
  24   chr24_8754719     ZHar    T    C        0      0        2 
  24   chr24_8754719   Sample    T    C        0      0        2 
  24   chr24_8757253     AAsi    A    G        0      0        2 
  24   chr24_8757253     AKia    A    G        0      0        2 
  24   chr24_8757253     AOna    A    G        0      0        2 
  24   chr24_8757253     ASom    A    G        0      0        2 
  24   chr24_8757253     HCab    A    G        0      0        2 
  24   chr24_8757253     HPrz    A    G        1      2        2 
  24   chr24_8757253     ZBoe    A    G        0      0        2 
  24   chr24_8757253     ZGre    A    G        0      0        2 
  24   chr24_8757253     ZHar    A    G        0      0        2 
  24   chr24_8757253   Sample    A    G        0      0        2 
  24   chr24_8758880     AAsi    A    G        1      2        2 
  24   chr24_8758880     AKia    A    G        0      0        2 
  24   chr24_8758880     AOna    A    G        1      2        2 
  24   chr24_8758880     ASom    A    G        1      2        2 
  24   chr24_8758880     HCab    A    G        0      0        2 
  24   chr24_8758880     HPrz    A    G        0      0        2 
  24   chr24_8758880     ZBoe    A    G        0      0        2 
  24   chr24_8758880     ZGre    A    G        0      0        2 
  24   chr24_8758880     ZHar    A    G        0      0        2 
  24   chr24_8758880   Sample    A    G        1      2        2 
  24   chr24_8768972     AAsi    A    C        0      0        2 
  24   chr24_8768972     AKia    A    C        0      0        2 
  24   chr24_8768972     AOna    A    C      0.5      1        2 
  24   chr24_8768972     ASom    A    C        0      0        2 
  24   chr24_8768972     HCab    A    C        0      0        2 
  24   chr24_8768972     HPrz    A    C        0      0        2 
  24   chr24_8768972     ZBoe    A    C        0      0        2 
  24   chr24_8768972     ZGre    A    C        0      0        2 
  24   chr24_8768972     ZHar    A    C        0      0        2 
  24   chr24_8768972   Sample    A    C        0      0        2 
  24   chr24_8775473     AAsi    T    C        0      0        2 
  24   chr24_8775473     AKia    T    C        0      0        2 
  24   chr24_8775473     AOna    T    C        0      0        2 
  24   chr24_8775473     ASom    T    C        0      0        2 
  24   chr24_8775473     HCab    T    C        0      0        2 
  24   chr24_8775473     HPrz    T    C        0      0        2 
  24   chr24_8775473     ZBoe    T    C      0.5      1        2 
  24   chr24_8775473     ZGre    T    C        0      0        2 
  24   chr24_8775473     ZHar    T    C        0      0        2 
  24   chr24_8775473   Sample    T    C        0      0        2 
  24   chr24_8786517     AAsi    G    T        0      0        2 
  24   chr24_8786517     AKia    G    T        0      0        2 
  24   chr24_8786517     AOna    G    T        0      0        2 
  24   chr24_8786517     ASom    G    T        0      0        2 
  24   chr24_8786517     HCab    G    T        0      0        2 
  24   chr24_8786517     HPrz    G    T        0      0        2 
  24   chr24_8786517     ZBoe    G    T      0.5      1        2 
  24   chr24_8786517     ZGre    G    T        0      0        2 
  24   chr24_8786517     ZHar    G    T        0      0        2 
  24   chr24_8786517   Sample    G    T        0      0        2 
  24   chr24_8788059     AAsi    G    C        0      0        2 
  24   chr24_8788059     AKia    G    C        0      0        2 
  24   chr24_8788059     AOna    G    C      0.5      1        2 
  24   chr24_8788059     ASom    G    C        0      0        2 
  24   chr24_8788059     HCab    G    C        0      0        2 
  24   chr24_8788059     HPrz    G    C        0      0        2 
  24   chr24_8788059     ZBoe    G    C        0      0        2 
  24   chr24_8788059     ZGre    G    C        0      0        2 
  24   chr24_8788059     ZHar    G    C        0      0        2 
  24   chr24_8788059   Sample    G    C        0      0        2 
  24   chr24_8790354     AAsi    A    G        1      2        2 
  24   chr24_8790354     AKia    A    G        0      0        2 
  24   chr24_8790354     AOna    A    G        0      0        2 
  24   chr24_8790354     ASom    A    G        1      2        2 
  24   chr24_8790354     HCab    A    G        0      0        2 
  24   chr24_8790354     HPrz    A    G        0      0        2 
  24   chr24_8790354     ZBoe    A    G        0      0        2 
  24   chr24_8790354     ZGre    A    G        0      0        2 
  24   chr24_8790354     ZHar    A    G        0      0        2 
  24   chr24_8790354   Sample    A    G        1      2        2 
  24   chr24_8791510     AAsi    T    C        0      0        2 
  24   chr24_8791510     AKia    T    C        0      0        2 
  24   chr24_8791510     AOna    T    C        0      0        2 
  24   chr24_8791510     ASom    T    C        0      0        2 
  24   chr24_8791510     HCab    T    C        1      2        2 
  24   chr24_8791510     HPrz    T    C        1      2        2 
  24   chr24_8791510     ZBoe    T    C        0      0        2 
  24   chr24_8791510     ZGre    T    C        0      0        2 
  24   chr24_8791510     ZHar    T    C        0      0        2 
  24   chr24_8791510   Sample    T    C        0      0        2 
  24   chr24_8791713     AAsi    T    C        0      0        2 
  24   chr24_8791713     AKia    T    C        0      0        2 
  24   chr24_8791713     AOna    T    C      0.5      1        2 
  24   chr24_8791713     ASom    T    C        0      0        2 
  24   chr24_8791713     HCab    T    C        0      0        2 
  24   chr24_8791713     HPrz    T    C        0      0        2 
  24   chr24_8791713     ZBoe    T    C        0      0        2 
  24   chr24_8791713     ZGre    T    C        0      0        2 
  24   chr24_8791713     ZHar    T    C        0      0        2 
  24   chr24_8791713   Sample    T    C        0      0        2 
  24   chr24_8792559     AAsi    C    T        0      0        2 
  24   chr24_8792559     AKia    C    T        0      0        2 
  24   chr24_8792559     AOna    C    T        0      0        2 
  24   chr24_8792559     ASom    C    T        0      0        2 
  24   chr24_8792559     HCab    C    T        1      2        2 
  24   chr24_8792559     HPrz    C    T        1      2        2 
  24   chr24_8792559     ZBoe    C    T        0      0        2 
  24   chr24_8792559     ZGre    C    T        0      0        2 
  24   chr24_8792559     ZHar    C    T        0      0        2 
  24   chr24_8792559   Sample    C    T        0      0        2 
  24   chr24_8797444     AAsi    C    T        0      0        2 
  24   chr24_8797444     AKia    C    T        0      0        2 
  24   chr24_8797444     AOna    C    T      0.5      1        2 
  24   chr24_8797444     ASom    C    T        0      0        2 
  24   chr24_8797444     HCab    C    T        0      0        2 
  24   chr24_8797444     HPrz    C    T        0      0        2 
  24   chr24_8797444     ZBoe    C    T        0      0        2 
  24   chr24_8797444     ZGre    C    T        0      0        2 
  24   chr24_8797444     ZHar    C    T        0      0        2 
  24   chr24_8797444   Sample    C    T        0      0        2 
  24   chr24_8799629     AAsi    A    G        0      0        2 
  24   chr24_8799629     AKia    A    G        0      0        2 
  24   chr24_8799629     AOna    A    G        0      0        2 
  24   chr24_8799629     ASom    A    G        0      0        2 
  24   chr24_8799629     HCab    A    G      0.5      1        2 
  24   chr24_8799629     HPrz    A    G        0      0        2 
  24   chr24_8799629     ZBoe    A    G        0      0        2 
  24   chr24_8799629     ZGre    A    G        0      0        2 
  24   chr24_8799629     ZHar    A    G        0      0        2 
  24   chr24_8799629   Sample    A    G        0      0        2 
  24   chr24_8803645     AAsi    G    C        0      0        2 
  24   chr24_8803645     AKia    G    C        0      0        2 
  24   chr24_8803645     AOna    G    C        0      0        2 
  24   chr24_8803645     ASom    G    C        0      0        2 
  24   chr24_8803645     HCab    G    C        1      2        2 
  24   chr24_8803645     HPrz    G    C        1      2        2 
  24   chr24_8803645     ZBoe    G    C        0      0        2 
  24   chr24_8803645     ZGre    G    C        0      0        2 
  24   chr24_8803645     ZHar    G    C        0      0        2 
  24   chr24_8803645   Sample    G    C        0      0        2 
  24   chr24_8806867     AAsi    T    G        0      0        2 
  24   chr24_8806867     AKia    T    G        0      0        2 
  24   chr24_8806867     AOna    T    G        0      0        2 
  24   chr24_8806867     ASom    T    G        0      0        2 
  24   chr24_8806867     HCab    T    G        1      2        2 
  24   chr24_8806867     HPrz    T    G        1      2        2 
  24   chr24_8806867     ZBoe    T    G        0      0        2 
  24   chr24_8806867     ZGre    T    G        0      0        2 
  24   chr24_8806867     ZHar    T    G        0      0        2 
  24   chr24_8806867   Sample    T    G        0      0        2 
  24   chr24_8810389     AAsi    T    G        0      0        2 
  24   chr24_8810389     AKia    T    G        1      2        2 
  24   chr24_8810389     AOna    T    G      0.5      1        2 
  24   chr24_8810389     ASom    T    G        0      0        2 
  24   chr24_8810389     HCab    T    G        0      0        2 
  24   chr24_8810389     HPrz    T    G        0      0        2 
  24   chr24_8810389     ZBoe    T    G        0      0        2 
  24   chr24_8810389     ZGre    T    G        0      0        2 
  24   chr24_8810389     ZHar    T    G        0      0        2 
  24   chr24_8810389   Sample    T    G        0      0        2 
  24   chr24_8821646     AAsi    T    C        0      0        2 
  24   chr24_8821646     AKia    T    C        0      0        2 
  24   chr24_8821646     AOna    T    C        0      0        2 
  24   chr24_8821646     ASom    T    C        0      0        2 
  24   chr24_8821646     HCab    T    C        0      0        2 
  24   chr24_8821646     HPrz    T    C        0      0        2 
  24   chr24_8821646     ZBoe    T    C        0      0        2 
  24   chr24_8821646     ZGre    T    C        0      0        2 
  24   chr24_8821646     ZHar    T    C      0.5      1        2 
  24   chr24_8821646   Sample    T    C        0      0        2 
  24   chr24_8823612     AAsi    T    C        0      0        2 
  24   chr24_8823612     AKia    T    C        0      0        2 
  24   chr24_8823612     AOna    T    C      0.5      1        2 
  24   chr24_8823612     ASom    T    C        0      0        2 
  24   chr24_8823612     HCab    T    C        0      0        2 
  24   chr24_8823612     HPrz    T    C        0      0        2 
  24   chr24_8823612     ZBoe    T    C        0      0        2 
  24   chr24_8823612     ZGre    T    C        0      0        2 
  24   chr24_8823612     ZHar    T    C        0      0        2 
  24   chr24_8823612   Sample    T    C        0      0        2 
  24   chr24_8826411     AAsi    C    G        0      0        2 
  24   chr24_8826411     AKia    C    G        0      0        2 
  24   chr24_8826411     AOna    C    G        0      0        2 
  24   chr24_8826411     ASom    C    G        0      0        2 
  24   chr24_8826411     HCab    C    G        1      2        2 
  24   chr24_8826411     HPrz    C    G        1      2        2 
  24   chr24_8826411     ZBoe    C    G        0      0        2 
  24   chr24_8826411     ZGre    C    G        0      0        2 
  24   chr24_8826411     ZHar    C    G        0      0        2 
  24   chr24_8826411   Sample    C    G        0      0        2 
  24   chr24_8828569     AAsi    G    A        0      0        2 
  24   chr24_8828569     AKia    G    A        0      0        2 
  24   chr24_8828569     AOna    G    A        0      0        2 
  24   chr24_8828569     ASom    G    A        0      0        2 
  24   chr24_8828569     HCab    G    A        0      0        2 
  24   chr24_8828569     HPrz    G    A        0      0        2 
  24   chr24_8828569     ZBoe    G    A      0.5      1        2 
  24   chr24_8828569     ZGre    G    A        0      0        2 
  24   chr24_8828569     ZHar    G    A        0      0        2 
  24   chr24_8828569   Sample    G    A        0      0        2 
  24   chr24_8830009     AAsi    G    A        0      0        2 
  24   chr24_8830009     AKia    G    A        1      2        2 
  24   chr24_8830009     AOna    G    A        0      0        2 
  24   chr24_8830009     ASom    G    A        0      0        2 
  24   chr24_8830009     HCab    G    A        0      0        2 
  24   chr24_8830009     HPrz    G    A        0      0        2 
  24   chr24_8830009     ZBoe    G    A        0      0        2 
  24   chr24_8830009     ZGre    G    A        0      0        2 
  24   chr24_8830009     ZHar    G    A        0      0        2 
  24   chr24_8830009   Sample    G    A        0      0        2 
  24   chr24_8837414     AAsi    G    A        0      0        2 
  24   chr24_8837414     AKia    G    A        0      0        2 
  24   chr24_8837414     AOna    G    A      0.5      1        2 
  24   chr24_8837414     ASom    G    A        0      0        2 
  24   chr24_8837414     HCab    G    A        0      0        2 
  24   chr24_8837414     HPrz    G    A        0      0        2 
  24   chr24_8837414     ZBoe    G    A        0      0        2 
  24   chr24_8837414     ZGre    G    A        0      0        2 
  24   chr24_8837414     ZHar    G    A        0      0        2 
  24   chr24_8837414   Sample    G    A        0      0        2 
  24   chr24_8842115     AAsi    C    G        0      0        2 
  24   chr24_8842115     AKia    C    G        0      0        2 
  24   chr24_8842115     AOna    C    G        0      0        2 
  24   chr24_8842115     ASom    C    G        1      2        2 
  24   chr24_8842115     HCab    C    G        0      0        2 
  24   chr24_8842115     HPrz    C    G        0      0        2 
  24   chr24_8842115     ZBoe    C    G        0      0        2 
  24   chr24_8842115     ZGre    C    G        0      0        2 
  24   chr24_8842115     ZHar    C    G        0      0        2 
  24   chr24_8842115   Sample    C    G        1      2        2 
  24   chr24_8844283     AAsi    G    A        0      0        2 
  24   chr24_8844283     AKia    G    A        0      0        2 
  24   chr24_8844283     AOna    G    A        0      0        2 
  24   chr24_8844283     ASom    G    A        0      0        2 
  24   chr24_8844283     HCab    G    A        0      0        2 
  24   chr24_8844283     HPrz    G    A        0      0        2 
  24   chr24_8844283     ZBoe    G    A        0      0        2 
  24   chr24_8844283     ZGre    G    A      0.5      1        2 
  24   chr24_8844283     ZHar    G    A        0      0        2 
  24   chr24_8844283   Sample    G    A        0      0        2 
  24   chr24_8845759     AAsi    T    A        0      0        2 
  24   chr24_8845759     AKia    T    A        0      0        2 
  24   chr24_8845759     AOna    T    A        0      0        2 
  24   chr24_8845759     ASom    T    A        1      2        2 
  24   chr24_8845759     HCab    T    A        0      0        2 
  24   chr24_8845759     HPrz    T    A        0      0        2 
  24   chr24_8845759     ZBoe    T    A        0      0        2 
  24   chr24_8845759     ZGre    T    A        0      0        2 
  24   chr24_8845759     ZHar    T    A        0      0        2 
  24   chr24_8845759   Sample    T    A        1      2        2 
  24   chr24_8845835     AAsi    A    G        0      0        2 
  24   chr24_8845835     AKia    A    G        0      0        2 
  24   chr24_8845835     AOna    A    G        0      0        2 
  24   chr24_8845835     ASom    A    G        0      0        2 
  24   chr24_8845835     HCab    A    G        0      0        2 
  24   chr24_8845835     HPrz    A    G        1      2        2 
  24   chr24_8845835     ZBoe    A    G        0      0        2 
  24   chr24_8845835     ZGre    A    G        0      0        2 
  24   chr24_8845835     ZHar    A    G        0      0        2 
  24   chr24_8845835   Sample    A    G        0      0        2 
  24   chr24_8854569     AAsi    C    T        0      0        2 
  24   chr24_8854569     AKia    C    T        0      0        2 
  24   chr24_8854569     AOna    C    T        0      0        2 
  24   chr24_8854569     ASom    C    T        0      0        2 
  24   chr24_8854569     HCab    C    T        1      2        2 
  24   chr24_8854569     HPrz    C    T        1      2        2 
  24   chr24_8854569     ZBoe    C    T        0      0        2 
  24   chr24_8854569     ZGre    C    T        0      0        2 
  24   chr24_8854569     ZHar    C    T        0      0        2 
  24   chr24_8854569   Sample    C    T        0      0        2 
  24   chr24_8858079     AAsi    G    A        0      0        2 
  24   chr24_8858079     AKia    G    A        0      0        2 
  24   chr24_8858079     AOna    G    A        0      0        2 
  24   chr24_8858079     ASom    G    A        0      0        2 
  24   chr24_8858079     HCab    G    A        0      0        2 
  24   chr24_8858079     HPrz    G    A        0      0        2 
  24   chr24_8858079     ZBoe    G    A        0      0        2 
  24   chr24_8858079     ZGre    G    A        0      0        2 
  24   chr24_8858079     ZHar    G    A        1      2        2 
  24   chr24_8858079   Sample    G    A        0      0        2 
  24   chr24_8859038     AAsi    G    C        0      0        2 
  24   chr24_8859038     AKia    G    C        0      0        2 
  24   chr24_8859038     AOna    G    C        0      0        2 
  24   chr24_8859038     ASom    G    C        0      0        2 
  24   chr24_8859038     HCab    G    C      0.5      1        2 
  24   chr24_8859038     HPrz    G    C        0      0        2 
  24   chr24_8859038     ZBoe    G    C        0      0        2 
  24   chr24_8859038     ZGre    G    C        0      0        2 
  24   chr24_8859038     ZHar    G    C        0      0        2 
  24   chr24_8859038   Sample    G    C        0      0        2 
  24   chr24_8860416     AAsi    A    G        0      0        2 
  24   chr24_8860416     AKia    A    G        1      2        2 
  24   chr24_8860416     AOna    A    G        0      0        2 
  24   chr24_8860416     ASom    A    G        0      0        2 
  24   chr24_8860416     HCab    A    G        0      0        2 
  24   chr24_8860416     HPrz    A    G        1      2        2 
  24   chr24_8860416     ZBoe    A    G        0      0        2 
  24   chr24_8860416     ZGre    A    G        0      0        2 
  24   chr24_8860416     ZHar    A    G        0      0        2 
  24   chr24_8860416   Sample    A    G        0      0        2 
  24   chr24_8860694     AAsi    A    G        0      0        2 
  24   chr24_8860694     AKia    A    G        0      0        2 
  24   chr24_8860694     AOna    A    G      0.5      1        2 
  24   chr24_8860694     ASom    A    G        0      0        2 
  24   chr24_8860694     HCab    A    G        0      0        2 
  24   chr24_8860694     HPrz    A    G        0      0        2 
  24   chr24_8860694     ZBoe    A    G        0      0        2 
  24   chr24_8860694     ZGre    A    G        0      0        2 
  24   chr24_8860694     ZHar    A    G        0      0        2 
  24   chr24_8860694   Sample    A    G        0      0        2 
  24   chr24_8867183     AAsi    T    G        0      0        2 
  24   chr24_8867183     AKia    T    G        1      2        2 
  24   chr24_8867183     AOna    T    G        1      2        2 
  24   chr24_8867183     ASom    T    G        0      0        2 
  24   chr24_8867183     HCab    T    G        0      0        2 
  24   chr24_8867183     HPrz    T    G        0      0        2 
  24   chr24_8867183     ZBoe    T    G        0      0        2 
  24   chr24_8867183     ZGre    T    G        0      0        2 
  24   chr24_8867183     ZHar    T    G        0      0        2 
  24   chr24_8867183   Sample    T    G        0      0        2 
  24   chr24_8867757     AAsi    G    A        0      0        2 
  24   chr24_8867757     AKia    G    A        0      0        2 
  24   chr24_8867757     AOna    G    A        0      0        2 
  24   chr24_8867757     ASom    G    A        0      0        2 
  24   chr24_8867757     HCab    G    A      0.5      1        2 
  24   chr24_8867757     HPrz    G    A        0      0        2 
  24   chr24_8867757     ZBoe    G    A        0      0        2 
  24   chr24_8867757     ZGre    G    A        0      0        2 
  24   chr24_8867757     ZHar    G    A        0      0        2 
  24   chr24_8867757   Sample    G    A        0      0        2 
  24   chr24_8871615     AAsi    T    C        0      0        2 
  24   chr24_8871615     AKia    T    C        0      0        2 
  24   chr24_8871615     AOna    T    C      0.5      1        2 
  24   chr24_8871615     ASom    T    C        0      0        2 
  24   chr24_8871615     HCab    T    C        0      0        2 
  24   chr24_8871615     HPrz    T    C        0      0        2 
  24   chr24_8871615     ZBoe    T    C        0      0        2 
  24   chr24_8871615     ZGre    T    C        0      0        2 
  24   chr24_8871615     ZHar    T    C        0      0        2 
  24   chr24_8871615   Sample    T    C        0      0        2 
  24   chr24_8871641     AAsi    T    C        0      0        2 
  24   chr24_8871641     AKia    T    C        0      0        2 
  24   chr24_8871641     AOna    T    C        0      0        2 
  24   chr24_8871641     ASom    T    C        0      0        2 
  24   chr24_8871641     HCab    T    C        1      2        2 
  24   chr24_8871641     HPrz    T    C        1      2        2 
  24   chr24_8871641     ZBoe    T    C        0      0        2 
  24   chr24_8871641     ZGre    T    C        0      0        2 
  24   chr24_8871641     ZHar    T    C        0      0        2 
  24   chr24_8871641   Sample    T    C        0      0        2 
  24   chr24_8874146     AAsi    T    C        0      0        2 
  24   chr24_8874146     AKia    T    C        0      0        2 
  24   chr24_8874146     AOna    T    C        0      0        2 
  24   chr24_8874146     ASom    T    C        0      0        2 
  24   chr24_8874146     HCab    T    C        1      2        2 
  24   chr24_8874146     HPrz    T    C      0.5      1        2 
  24   chr24_8874146     ZBoe    T    C        0      0        2 
  24   chr24_8874146     ZGre    T    C        0      0        2 
  24   chr24_8874146     ZHar    T    C        0      0        2 
  24   chr24_8874146   Sample    T    C        0      0        2 
  24   chr24_8883126     AAsi    A    G      0.5      1        2 
  24   chr24_8883126     AKia    A    G        0      0        2 
  24   chr24_8883126     AOna    A    G        0      0        2 
  24   chr24_8883126     ASom    A    G        0      0        2 
  24   chr24_8883126     HCab    A    G        0      0        2 
  24   chr24_8883126     HPrz    A    G        0      0        2 
  24   chr24_8883126     ZBoe    A    G        0      0        2 
  24   chr24_8883126     ZGre    A    G        0      0        2 
  24   chr24_8883126     ZHar    A    G        0      0        2 
  24   chr24_8883126   Sample    A    G        0      0        2 
  24   chr24_8887204     AAsi    T    C        0      0        2 
  24   chr24_8887204     AKia    T    C        0      0        2 
  24   chr24_8887204     AOna    T    C        0      0        2 
  24   chr24_8887204     ASom    T    C        0      0        2 
  24   chr24_8887204     HCab    T    C      0.5      1        2 
  24   chr24_8887204     HPrz    T    C        0      0        2 
  24   chr24_8887204     ZBoe    T    C        0      0        2 
  24   chr24_8887204     ZGre    T    C        0      0        2 
  24   chr24_8887204     ZHar    T    C        0      0        2 
  24   chr24_8887204   Sample    T    C        0      0        2 
  24   chr24_8895952     AAsi    C    T        0      0        2 
  24   chr24_8895952     AKia    C    T        0      0        2 
  24   chr24_8895952     AOna    C    T        0      0        2 
  24   chr24_8895952     ASom    C    T        0      0        2 
  24   chr24_8895952     HCab    C    T        0      0        2 
  24   chr24_8895952     HPrz    C    T        0      0        2 
  24   chr24_8895952     ZBoe    C    T        1      2        2 
  24   chr24_8895952     ZGre    C    T        0      0        2 
  24   chr24_8895952     ZHar    C    T        0      0        2 
  24   chr24_8895952   Sample    C    T        0      0        2 
  24   chr24_8897565     AAsi    C    A        1      2        2 
  24   chr24_8897565     AKia    C    A        0      0        2 
  24   chr24_8897565     AOna    C    A        0      0        2 
  24   chr24_8897565     ASom    C    A        1      2        2 
  24   chr24_8897565     HCab    C    A        0      0        2 
  24   chr24_8897565     HPrz    C    A        0      0        2 
  24   chr24_8897565     ZBoe    C    A        0      0        2 
  24   chr24_8897565     ZGre    C    A        0      0        2 
  24   chr24_8897565     ZHar    C    A        0      0        2 
  24   chr24_8897565   Sample    C    A        1      2        2 
  24   chr24_8902458     AAsi    A    G        0      0        2 
  24   chr24_8902458     AKia    A    G        0      0        2 
  24   chr24_8902458     AOna    A    G        0      0        2 
  24   chr24_8902458     ASom    A    G        1      2        2 
  24   chr24_8902458     HCab    A    G        0      0        2 
  24   chr24_8902458     HPrz    A    G        0      0        2 
  24   chr24_8902458     ZBoe    A    G        0      0        2 
  24   chr24_8902458     ZGre    A    G        0      0        2 
  24   chr24_8902458     ZHar    A    G        0      0        2 
  24   chr24_8902458   Sample    A    G        0      0        2 
  24   chr24_8905503     AAsi    G    T        0      0        2 
  24   chr24_8905503     AKia    G    T        0      0        2 
  24   chr24_8905503     AOna    G    T        1      2        2 
  24   chr24_8905503     ASom    G    T        0      0        2 
  24   chr24_8905503     HCab    G    T        0      0        2 
  24   chr24_8905503     HPrz    G    T        0      0        2 
  24   chr24_8905503     ZBoe    G    T        1      2        2 
  24   chr24_8905503     ZGre    G    T        1      2        2 
  24   chr24_8905503     ZHar    G    T        1      2        2 
  24   chr24_8905503   Sample    G    T        0      0        2 
  24   chr24_8906585     AAsi    T    C        0      0        2 
  24   chr24_8906585     AKia    T    C        0      0        2 
  24   chr24_8906585     AOna    T    C        0      0        2 
  24   chr24_8906585     ASom    T    C        0      0        2 
  24   chr24_8906585     HCab    T    C        0      0        2 
  24   chr24_8906585     HPrz    T    C        0      0        2 
  24   chr24_8906585     ZBoe    T    C        0      0        2 
  24   chr24_8906585     ZGre    T    C        0      0        2 
  24   chr24_8906585     ZHar    T    C        1      2        2 
  24   chr24_8906585   Sample    T    C        0      0        2 
  24   chr24_8907033     AAsi    A    G        0      0        2 
  24   chr24_8907033     AKia    A    G        0      0        2 
  24   chr24_8907033     AOna    A    G        0      0        2 
  24   chr24_8907033     ASom    A    G        0      0        2 
  24   chr24_8907033     HCab    A    G        1      2        2 
  24   chr24_8907033     HPrz    A    G        1      2        2 
  24   chr24_8907033     ZBoe    A    G        0      0        2 
  24   chr24_8907033     ZGre    A    G        0      0        2 
  24   chr24_8907033     ZHar    A    G        0      0        2 
  24   chr24_8907033   Sample    A    G        0      0        2 
  24   chr24_8909045     AAsi    G    T        0      0        2 
  24   chr24_8909045     AKia    G    T        0      0        2 
  24   chr24_8909045     AOna    G    T        0      0        2 
  24   chr24_8909045     ASom    G    T        0      0        2 
  24   chr24_8909045     HCab    G    T        0      0        2 
  24   chr24_8909045     HPrz    G    T      0.5      1        2 
  24   chr24_8909045     ZBoe    G    T        0      0        2 
  24   chr24_8909045     ZGre    G    T        0      0        2 
  24   chr24_8909045     ZHar    G    T        0      0        2 
  24   chr24_8909045   Sample    G    T        0      0        2 
  24   chr24_8909648     AAsi    T    C        0      0        2 
  24   chr24_8909648     AKia    T    C        0      0        2 
  24   chr24_8909648     AOna    T    C        0      0        2 
  24   chr24_8909648     ASom    T    C        0      0        2 
  24   chr24_8909648     HCab    T    C        0      0        2 
  24   chr24_8909648     HPrz    T    C        0      0        2 
  24   chr24_8909648     ZBoe    T    C        0      0        2 
  24   chr24_8909648     ZGre    T    C        0      0        2 
  24   chr24_8909648     ZHar    T    C        1      2        2 
  24   chr24_8909648   Sample    T    C        0      0        2 
  24   chr24_8922292     AAsi    A    G        0      0        2 
  24   chr24_8922292     AKia    A    G        1      2        2 
  24   chr24_8922292     AOna    A    G        0      0        2 
  24   chr24_8922292     ASom    A    G        0      0        2 
  24   chr24_8922292     HCab    A    G        0      0        2 
  24   chr24_8922292     HPrz    A    G        0      0        2 
  24   chr24_8922292     ZBoe    A    G        0      0        2 
  24   chr24_8922292     ZGre    A    G        0      0        2 
  24   chr24_8922292     ZHar    A    G        0      0        2 
  24   chr24_8922292   Sample    A    G        0      0        2 
  24   chr24_8924080     AAsi    T    C        0      0        2 
  24   chr24_8924080     AKia    T    C        0      0        2 
  24   chr24_8924080     AOna    T    C        0      0        2 
  24   chr24_8924080     ASom    T    C        0      0        2 
  24   chr24_8924080     HCab    T    C        0      0        2 
  24   chr24_8924080     HPrz    T    C        0      0        2 
  24   chr24_8924080     ZBoe    T    C        0      0        2 
  24   chr24_8924080     ZGre    T    C        0      0        2 
  24   chr24_8924080     ZHar    T    C      0.5      1        2 
  24   chr24_8924080   Sample    T    C        0      0        2 
  24   chr24_8927328     AAsi    C    T        0      0        2 
  24   chr24_8927328     AKia    C    T        0      0        2 
  24   chr24_8927328     AOna    C    T        0      0        2 
  24   chr24_8927328     ASom    C    T        0      0        2 
  24   chr24_8927328     HCab    C    T        1      2        2 
  24   chr24_8927328     HPrz    C    T        0      0        2 
  24   chr24_8927328     ZBoe    C    T        0      0        2 
  24   chr24_8927328     ZGre    C    T        0      0        2 
  24   chr24_8927328     ZHar    C    T        0      0        2 
  24   chr24_8927328   Sample    C    T        0      0        2 
  24   chr24_8929026     AAsi    A    G        0      0        2 
  24   chr24_8929026     AKia    A    G        0      0        2 
  24   chr24_8929026     AOna    A    G        0      0        2 
  24   chr24_8929026     ASom    A    G        0      0        2 
  24   chr24_8929026     HCab    A    G        1      2        2 
  24   chr24_8929026     HPrz    A    G        1      2        2 
  24   chr24_8929026     ZBoe    A    G        0      0        2 
  24   chr24_8929026     ZGre    A    G        0      0        2 
  24   chr24_8929026     ZHar    A    G        0      0        2 
  24   chr24_8929026   Sample    A    G        0      0        2 
  24   chr24_8942561     AAsi    C    A        0      0        2 
  24   chr24_8942561     AKia    C    A        0      0        2 
  24   chr24_8942561     AOna    C    A        0      0        2 
  24   chr24_8942561     ASom    C    A        0      0        2 
  24   chr24_8942561     HCab    C    A        1      2        2 
  24   chr24_8942561     HPrz    C    A        1      2        2 
  24   chr24_8942561     ZBoe    C    A        0      0        2 
  24   chr24_8942561     ZGre    C    A        0      0        2 
  24   chr24_8942561     ZHar    C    A        0      0        2 
  24   chr24_8942561   Sample    C    A        0      0        2 
  24   chr24_8944049     AAsi    T    C        0      0        2 
  24   chr24_8944049     AKia    T    C        0      0        2 
  24   chr24_8944049     AOna    T    C        0      0        2 
  24   chr24_8944049     ASom    T    C        0      0        2 
  24   chr24_8944049     HCab    T    C        0      0        2 
  24   chr24_8944049     HPrz    T    C        0      0        2 
  24   chr24_8944049     ZBoe    T    C        0      0        2 
  24   chr24_8944049     ZGre    T    C        0      0        2 
  24   chr24_8944049     ZHar    T    C        1      2        2 
  24   chr24_8944049   Sample    T    C        0      0        2 
  24   chr24_8945173     AAsi    C    T        0      0        2 
  24   chr24_8945173     AKia    C    T        1      2        2 
  24   chr24_8945173     AOna    C    T        0      0        2 
  24   chr24_8945173     ASom    C    T        0      0        2 
  24   chr24_8945173     HCab    C    T        0      0        2 
  24   chr24_8945173     HPrz    C    T        0      0        2 
  24   chr24_8945173     ZBoe    C    T        0      0        2 
  24   chr24_8945173     ZGre    C    T        0      0        2 
  24   chr24_8945173     ZHar    C    T        0      0        2 
  24   chr24_8945173   Sample    C    T        0      0        2 
  24   chr24_8948110     AAsi    T    C        0      0        2 
  24   chr24_8948110     AKia    T    C        0      0        2 
  24   chr24_8948110     AOna    T    C      0.5      1        2 
  24   chr24_8948110     ASom    T    C        0      0        2 
  24   chr24_8948110     HCab    T    C        0      0        2 
  24   chr24_8948110     HPrz    T    C        0      0        2 
  24   chr24_8948110     ZBoe    T    C        0      0        2 
  24   chr24_8948110     ZGre    T    C        0      0        2 
  24   chr24_8948110     ZHar    T    C        0      0        2 
  24   chr24_8948110   Sample    T    C        0      0        2 
  24   chr24_8960159     AAsi    C    A        0      0        2 
  24   chr24_8960159     AKia    C    A        0      0        2 
  24   chr24_8960159     AOna    C    A      0.5      1        2 
  24   chr24_8960159     ASom    C    A        0      0        2 
  24   chr24_8960159     HCab    C    A        0      0        2 
  24   chr24_8960159     HPrz    C    A        0      0        2 
  24   chr24_8960159     ZBoe    C    A        0      0        2 
  24   chr24_8960159     ZGre    C    A        0      0        2 
  24   chr24_8960159     ZHar    C    A        0      0        2 
  24   chr24_8960159   Sample    C    A        0      0        2 
  24   chr24_8960627     AAsi    T    A        0      0        2 
  24   chr24_8960627     AKia    T    A        0      0        2 
  24   chr24_8960627     AOna    T    A        0      0        2 
  24   chr24_8960627     ASom    T    A        0      0        2 
  24   chr24_8960627     HCab    T    A        0      0        2 
  24   chr24_8960627     HPrz    T    A        0      0        2 
  24   chr24_8960627     ZBoe    T    A        0      0        2 
  24   chr24_8960627     ZGre    T    A        1      2        2 
  24   chr24_8960627     ZHar    T    A        0      0        2 
  24   chr24_8960627   Sample    T    A        0      0        2 
  24   chr24_8967355     AAsi    A    G        0      0        2 
  24   chr24_8967355     AKia    A    G        0      0        2 
  24   chr24_8967355     AOna    A    G        0      0        2 
  24   chr24_8967355     ASom    A    G        0      0        2 
  24   chr24_8967355     HCab    A    G        1      2        2 
  24   chr24_8967355     HPrz    A    G        1      2        2 
  24   chr24_8967355     ZBoe    A    G        0      0        2 
  24   chr24_8967355     ZGre    A    G        0      0        2 
  24   chr24_8967355     ZHar    A    G        0      0        2 
  24   chr24_8967355   Sample    A    G        0      0        2 
  24   chr24_8969466     AAsi    A    G        0      0        2 
  24   chr24_8969466     AKia    A    G        0      0        2 
  24   chr24_8969466     AOna    A    G        0      0        2 
  24   chr24_8969466     ASom    A    G        0      0        2 
  24   chr24_8969466     HCab    A    G      0.5      1        2 
  24   chr24_8969466     HPrz    A    G      0.5      1        2 
  24   chr24_8969466     ZBoe    A    G        0      0        2 
  24   chr24_8969466     ZGre    A    G        0      0        2 
  24   chr24_8969466     ZHar    A    G        0      0        2 
  24   chr24_8969466   Sample    A    G        0      0        2 
  24   chr24_8969833     AAsi    G    C        0      0        2 
  24   chr24_8969833     AKia    G    C        0      0        2 
  24   chr24_8969833     AOna    G    C        0      0        2 
  24   chr24_8969833     ASom    G    C        0      0        2 
  24   chr24_8969833     HCab    G    C        0      0        2 
  24   chr24_8969833     HPrz    G    C        0      0        2 
  24   chr24_8969833     ZBoe    G    C      0.5      1        2 
  24   chr24_8969833     ZGre    G    C        0      0        2 
  24   chr24_8969833     ZHar    G    C        0      0        2 
  24   chr24_8969833   Sample    G    C        0      0        2 
  24   chr24_9002426     AAsi    T    A        0      0        2 
  24   chr24_9002426     AKia    T    A        0      0        2 
  24   chr24_9002426     AOna    T    A        0      0        2 
  24   chr24_9002426     ASom    T    A        0      0        2 
  24   chr24_9002426     HCab    T    A        0      0        2 
  24   chr24_9002426     HPrz    T    A        0      0        2 
  24   chr24_9002426     ZBoe    T    A        1      2        2 
  24   chr24_9002426     ZGre    T    A        0      0        2 
  24   chr24_9002426     ZHar    T    A        0      0        2 
  24   chr24_9002426   Sample    T    A        0      0        2 
  24   chr24_9009448     AAsi    C    T        0      0        2 
  24   chr24_9009448     AKia    C    T        0      0        2 
  24   chr24_9009448     AOna    C    T        0      0        2 
  24   chr24_9009448     ASom    C    T        0      0        2 
  24   chr24_9009448     HCab    C    T      0.5      1        2 
  24   chr24_9009448     HPrz    C    T        0      0        2 
  24   chr24_9009448     ZBoe    C    T        0      0        2 
  24   chr24_9009448     ZGre    C    T        0      0        2 
  24   chr24_9009448     ZHar    C    T        0      0        2 
  24   chr24_9009448   Sample    C    T        0      0        2 
  24   chr24_9009565     AAsi    C    T        1      2        2 
  24   chr24_9009565     AKia    C    T        0      0        2 
  24   chr24_9009565     AOna    C    T        0      0        2 
  24   chr24_9009565     ASom    C    T        1      2        2 
  24   chr24_9009565     HCab    C    T        0      0        2 
  24   chr24_9009565     HPrz    C    T        0      0        2 
  24   chr24_9009565     ZBoe    C    T        0      0        2 
  24   chr24_9009565     ZGre    C    T        0      0        2 
  24   chr24_9009565     ZHar    C    T        0      0        2 
  24   chr24_9009565   Sample    C    T        1      2        2 
  24   chr24_9015912     AAsi    G    A        0      0        2 
  24   chr24_9015912     AKia    G    A        0      0        2 
  24   chr24_9015912     AOna    G    A        0      0        2 
  24   chr24_9015912     ASom    G    A        0      0        2 
  24   chr24_9015912     HCab    G    A      0.5      1        2 
  24   chr24_9015912     HPrz    G    A        0      0        2 
  24   chr24_9015912     ZBoe    G    A        0      0        2 
  24   chr24_9015912     ZGre    G    A        0      0        2 
  24   chr24_9015912     ZHar    G    A        0      0        2 
  24   chr24_9015912   Sample    G    A        0      0        2 
  24   chr24_9016491     AAsi    G    A        0      0        2 
  24   chr24_9016491     AKia    G    A        0      0        2 
  24   chr24_9016491     AOna    G    A        0      0        2 
  24   chr24_9016491     ASom    G    A        0      0        2 
  24   chr24_9016491     HCab    G    A        1      2        2 
  24   chr24_9016491     HPrz    G    A        1      2        2 
  24   chr24_9016491     ZBoe    G    A        0      0        2 
  24   chr24_9016491     ZGre    G    A        0      0        2 
  24   chr24_9016491     ZHar    G    A        0      0        2 
  24   chr24_9016491   Sample    G    A        0      0        2 
  24   chr24_9023455     AAsi    T    C        0      0        2 
  24   chr24_9023455     AKia    T    C        0      0        2 
  24   chr24_9023455     AOna    T    C      0.5      1        2 
  24   chr24_9023455     ASom    T    C        0      0        2 
  24   chr24_9023455     HCab    T    C        0      0        2 
  24   chr24_9023455     HPrz    T    C        0      0        2 
  24   chr24_9023455     ZBoe    T    C        0      0        2 
  24   chr24_9023455     ZGre    T    C        0      0        2 
  24   chr24_9023455     ZHar    T    C        0      0        2 
  24   chr24_9023455   Sample    T    C        0      0        2 
  24   chr24_9024428     AAsi    G    T        0      0        2 
  24   chr24_9024428     AKia    G    T        0      0        2 
  24   chr24_9024428     AOna    G    T        0      0        2 
  24   chr24_9024428     ASom    G    T        0      0        2 
  24   chr24_9024428     HCab    G    T        1      2        2 
  24   chr24_9024428     HPrz    G    T        1      2        2 
  24   chr24_9024428     ZBoe    G    T        0      0        2 
  24   chr24_9024428     ZGre    G    T        0      0        2 
  24   chr24_9024428     ZHar    G    T        0      0        2 
  24   chr24_9024428   Sample    G    T        0      0        2 
  24   chr24_9030429     AAsi    G    A        0      0        2 
  24   chr24_9030429     AKia    G    A        0      0        2 
  24   chr24_9030429     AOna    G    A        0      0        2 
  24   chr24_9030429     ASom    G    A        0      0        2 
  24   chr24_9030429     HCab    G    A        1      2        2 
  24   chr24_9030429     HPrz    G    A        1      2        2 
  24   chr24_9030429     ZBoe    G    A        0      0        2 
  24   chr24_9030429     ZGre    G    A        0      0        2 
  24   chr24_9030429     ZHar    G    A        0      0        2 
  24   chr24_9030429   Sample    G    A        0      0        2 
  24   chr24_9038740     AAsi    G    C        0      0        2 
  24   chr24_9038740     AKia    G    C        0      0        2 
  24   chr24_9038740     AOna    G    C      0.5      1        2 
  24   chr24_9038740     ASom    G    C        0      0        2 
  24   chr24_9038740     HCab    G    C        0      0        2 
  24   chr24_9038740     HPrz    G    C        0      0        2 
  24   chr24_9038740     ZBoe    G    C        0      0        2 
  24   chr24_9038740     ZGre    G    C        0      0        2 
  24   chr24_9038740     ZHar    G    C        0      0        2 
  24   chr24_9038740   Sample    G    C        0      0        2 
  24   chr24_9049619     AAsi    T    C        0      0        2 
  24   chr24_9049619     AKia    T    C        0      0        2 
  24   chr24_9049619     AOna    T    C        0      0        2 
  24   chr24_9049619     ASom    T    C        0      0        2 
  24   chr24_9049619     HCab    T    C        1      2        2 
  24   chr24_9049619     HPrz    T    C        1      2        2 
  24   chr24_9049619     ZBoe    T    C        0      0        2 
  24   chr24_9049619     ZGre    T    C        0      0        2 
  24   chr24_9049619     ZHar    T    C        0      0        2 
  24   chr24_9049619   Sample    T    C        0      0        2 
  24   chr24_9051238     AAsi    T    C        0      0        2 
  24   chr24_9051238     AKia    T    C        0      0        2 
  24   chr24_9051238     AOna    T    C        0      0        2 
  24   chr24_9051238     ASom    T    C        0      0        2 
  24   chr24_9051238     HCab    T    C        1      2        2 
  24   chr24_9051238     HPrz    T    C        1      2        2 
  24   chr24_9051238     ZBoe    T    C        0      0        2 
  24   chr24_9051238     ZGre    T    C        0      0        2 
  24   chr24_9051238     ZHar    T    C        0      0        2 
  24   chr24_9051238   Sample    T    C        0      0        2 
  24   chr24_9053613     AAsi    C    T        0      0        2 
  24   chr24_9053613     AKia    C    T        0      0        2 
  24   chr24_9053613     AOna    C    T        0      0        2 
  24   chr24_9053613     ASom    C    T        0      0        2 
  24   chr24_9053613     HCab    C    T        0      0        2 
  24   chr24_9053613     HPrz    C    T        0      0        2 
  24   chr24_9053613     ZBoe    C    T        0      0        2 
  24   chr24_9053613     ZGre    C    T        0      0        2 
  24   chr24_9053613     ZHar    C    T        1      2        2 
  24   chr24_9053613   Sample    C    T        0      0        2 
  24   chr24_9056877     AAsi    A    G        0      0        2 
  24   chr24_9056877     AKia    A    G        0      0        2 
  24   chr24_9056877     AOna    A    G        0      0        2 
  24   chr24_9056877     ASom    A    G        0      0        2 
  24   chr24_9056877     HCab    A    G        0      0        2 
  24   chr24_9056877     HPrz    A    G      0.5      1        2 
  24   chr24_9056877     ZBoe    A    G        0      0        2 
  24   chr24_9056877     ZGre    A    G        0      0        2 
  24   chr24_9056877     ZHar    A    G        0      0        2 
  24   chr24_9056877   Sample    A    G        0      0        2 
  24   chr24_9061247     AAsi    T    C        0      0        2 
  24   chr24_9061247     AKia    T    C        1      2        2 
  24   chr24_9061247     AOna    T    C        0      0        2 
  24   chr24_9061247     ASom    T    C        0      0        2 
  24   chr24_9061247     HCab    T    C        0      0        2 
  24   chr24_9061247     HPrz    T    C      0.5      1        2 
  24   chr24_9061247     ZBoe    T    C        0      0        2 
  24   chr24_9061247     ZGre    T    C        0      0        2 
  24   chr24_9061247     ZHar    T    C        0      0        2 
  24   chr24_9061247   Sample    T    C        0      0        2 
  24   chr24_9061784     AAsi    T    G        0      0        2 
  24   chr24_9061784     AKia    T    G        0      0        2 
  24   chr24_9061784     AOna    T    G        0      0        2 
  24   chr24_9061784     ASom    T    G        0      0        2 
  24   chr24_9061784     HCab    T    G        0      0        2 
  24   chr24_9061784     HPrz    T    G        0      0        2 
  24   chr24_9061784     ZBoe    T    G        0      0        2 
  24   chr24_9061784     ZGre    T    G      0.5      1        2 
  24   chr24_9061784     ZHar    T    G        0      0        2 
  24   chr24_9061784   Sample    T    G        0      0        2 
  24   chr24_9074873     AAsi    T    C        0      0        2 
  24   chr24_9074873     AKia    T    C        0      0        2 
  24   chr24_9074873     AOna    T    C        0      0        2 
  24   chr24_9074873     ASom    T    C        0      0        2 
  24   chr24_9074873     HCab    T    C        1      2        2 
  24   chr24_9074873     HPrz    T    C        1      2        2 
  24   chr24_9074873     ZBoe    T    C        0      0        2 
  24   chr24_9074873     ZGre    T    C        0      0        2 
  24   chr24_9074873     ZHar    T    C        0      0        2 
  24   chr24_9074873   Sample    T    C        0      0        2 
  24   chr24_9081147     AAsi    G    C        0      0        2 
  24   chr24_9081147     AKia    G    C        0      0        2 
  24   chr24_9081147     AOna    G    C        0      0        2 
  24   chr24_9081147     ASom    G    C        0      0        2 
  24   chr24_9081147     HCab    G    C        1      2        2 
  24   chr24_9081147     HPrz    G    C        1      2        2 
  24   chr24_9081147     ZBoe    G    C        0      0        2 
  24   chr24_9081147     ZGre    G    C        0      0        2 
  24   chr24_9081147     ZHar    G    C        0      0        2 
  24   chr24_9081147   Sample    G    C        0      0        2 
  24   chr24_9084970     AAsi    C    T        0      0        2 
  24   chr24_9084970     AKia    C    T        0      0        2 
  24   chr24_9084970     AOna    C    T        0      0        2 
  24   chr24_9084970     ASom    C    T        0      0        2 
  24   chr24_9084970     HCab    C    T        1      2        2 
  24   chr24_9084970     HPrz    C    T        1      2        2 
  24   chr24_9084970     ZBoe    C    T        0      0        2 
  24   chr24_9084970     ZGre    C    T        0      0        2 
  24   chr24_9084970     ZHar    C    T        0      0        2 
  24   chr24_9084970   Sample    C    T        0      0        2 
  24   chr24_9091607     AAsi    T    C        0      0        2 
  24   chr24_9091607     AKia    T    C        0      0        2 
  24   chr24_9091607     AOna    T    C        0      0        2 
  24   chr24_9091607     ASom    T    C        0      0        2 
  24   chr24_9091607     HCab    T    C        0      0        2 
  24   chr24_9091607     HPrz    T    C        0      0        2 
  24   chr24_9091607     ZBoe    T    C        0      0        2 
  24   chr24_9091607     ZGre    T    C        1      2        2 
  24   chr24_9091607     ZHar    T    C        0      0        2 
  24   chr24_9091607   Sample    T    C        0      0        2 
  24   chr24_9095446     AAsi    G    T        0      0        2 
  24   chr24_9095446     AKia    G    T        0      0        2 
  24   chr24_9095446     AOna    G    T        0      0        2 
  24   chr24_9095446     ASom    G    T        0      0        2 
  24   chr24_9095446     HCab    G    T        0      0        2 
  24   chr24_9095446     HPrz    G    T        0      0        2 
  24   chr24_9095446     ZBoe    G    T        0      0        2 
  24   chr24_9095446     ZGre    G    T        0      0        2 
  24   chr24_9095446     ZHar    G    T      0.5      1        2 
  24   chr24_9095446   Sample    G    T        0      0        2 
  24   chr24_9109997     AAsi    C    A        0      0        2 
  24   chr24_9109997     AKia    C    A        0      0        2 
  24   chr24_9109997     AOna    C    A        0      0        2 
  24   chr24_9109997     ASom    C    A        1      2        2 
  24   chr24_9109997     HCab    C    A        0      0        2 
  24   chr24_9109997     HPrz    C    A        0      0        2 
  24   chr24_9109997     ZBoe    C    A        0      0        2 
  24   chr24_9109997     ZGre    C    A        0      0        2 
  24   chr24_9109997     ZHar    C    A        0      0        2 
  24   chr24_9109997   Sample    C    A        0      0        2 
  24   chr24_9113649     AAsi    C    T        0      0        2 
  24   chr24_9113649     AKia    C    T        0      0        2 
  24   chr24_9113649     AOna    C    T        0      0        2 
  24   chr24_9113649     ASom    C    T        0      0        2 
  24   chr24_9113649     HCab    C    T        1      2        2 
  24   chr24_9113649     HPrz    C    T        1      2        2 
  24   chr24_9113649     ZBoe    C    T        0      0        2 
  24   chr24_9113649     ZGre    C    T        0      0        2 
  24   chr24_9113649     ZHar    C    T        0      0        2 
  24   chr24_9113649   Sample    C    T        0      0        2 
  24   chr24_9114416     AAsi    T    A        0      0        2 
  24   chr24_9114416     AKia    T    A        0      0        2 
  24   chr24_9114416     AOna    T    A        0      0        2 
  24   chr24_9114416     ASom    T    A        0      0        2 
  24   chr24_9114416     HCab    T    A        0      0        2 
  24   chr24_9114416     HPrz    T    A        0      0        2 
  24   chr24_9114416     ZBoe    T    A        1      2        2 
  24   chr24_9114416     ZGre    T    A        1      2        2 
  24   chr24_9114416     ZHar    T    A        0      0        2 
  24   chr24_9114416   Sample    T    A        0      0        2 
  24   chr24_9115004     AAsi    A    C        0      0        2 
  24   chr24_9115004     AKia    A    C        0      0        2 
  24   chr24_9115004     AOna    A    C        0      0        2 
  24   chr24_9115004     ASom    A    C        0      0        2 
  24   chr24_9115004     HCab    A    C        0      0        2 
  24   chr24_9115004     HPrz    A    C        0      0        2 
  24   chr24_9115004     ZBoe    A    C        1      2        2 
  24   chr24_9115004     ZGre    A    C        1      2        2 
  24   chr24_9115004     ZHar    A    C        0      0        2 
  24   chr24_9115004   Sample    A    C        0      0        2 
  24   chr24_9115237     AAsi    T    C        0      0        2 
  24   chr24_9115237     AKia    T    C        1      2        2 
  24   chr24_9115237     AOna    T    C      0.5      1        2 
  24   chr24_9115237     ASom    T    C        0      0        2 
  24   chr24_9115237     HCab    T    C        0      0        2 
  24   chr24_9115237     HPrz    T    C        0      0        2 
  24   chr24_9115237     ZBoe    T    C        0      0        2 
  24   chr24_9115237     ZGre    T    C        0      0        2 
  24   chr24_9115237     ZHar    T    C        0      0        2 
  24   chr24_9115237   Sample    T    C        0      0        2 
  24   chr24_9117288     AAsi    T    C        0      0        2 
  24   chr24_9117288     AKia    T    C        0      0        2 
  24   chr24_9117288     AOna    T    C        0      0        2 
  24   chr24_9117288     ASom    T    C        0      0        2 
  24   chr24_9117288     HCab    T    C        1      2        2 
  24   chr24_9117288     HPrz    T    C        1      2        2 
  24   chr24_9117288     ZBoe    T    C        0      0        2 
  24   chr24_9117288     ZGre    T    C        0      0        2 
  24   chr24_9117288     ZHar    T    C        0      0        2 
  24   chr24_9117288   Sample    T    C        0      0        2 
  24   chr24_9118067     AAsi    T    C        0      0        2 
  24   chr24_9118067     AKia    T    C        1      2        2 
  24   chr24_9118067     AOna    T    C      0.5      1        2 
  24   chr24_9118067     ASom    T    C        0      0        2 
  24   chr24_9118067     HCab    T    C        0      0        2 
  24   chr24_9118067     HPrz    T    C        0      0        2 
  24   chr24_9118067     ZBoe    T    C        0      0        2 
  24   chr24_9118067     ZGre    T    C        0      0        2 
  24   chr24_9118067     ZHar    T    C        0      0        2 
  24   chr24_9118067   Sample    T    C        0      0        2 
  24   chr24_9130729     AAsi    A    G        0      0        2 
  24   chr24_9130729     AKia    A    G        0      0        2 
  24   chr24_9130729     AOna    A    G        0      0        2 
  24   chr24_9130729     ASom    A    G        0      0        2 
  24   chr24_9130729     HCab    A    G        0      0        2 
  24   chr24_9130729     HPrz    A    G        0      0        2 
  24   chr24_9130729     ZBoe    A    G        0      0        2 
  24   chr24_9130729     ZGre    A    G        0      0        2 
  24   chr24_9130729     ZHar    A    G      0.5      1        2 
  24   chr24_9130729   Sample    A    G        0      0        2 
  24   chr24_9135829     AAsi    T    G        0      0        2 
  24   chr24_9135829     AKia    T    G        0      0        2 
  24   chr24_9135829     AOna    T    G        1      2        2 
  24   chr24_9135829     ASom    T    G        0      0        2 
  24   chr24_9135829     HCab    T    G        0      0        2 
  24   chr24_9135829     HPrz    T    G        0      0        2 
  24   chr24_9135829     ZBoe    T    G        0      0        2 
  24   chr24_9135829     ZGre    T    G        0      0        2 
  24   chr24_9135829     ZHar    T    G        0      0        2 
  24   chr24_9135829   Sample    T    G        0      0        2 
  24   chr24_9138813     AAsi    C    T      0.5      1        2 
  24   chr24_9138813     AKia    C    T        0      0        2 
  24   chr24_9138813     AOna    C    T        0      0        2 
  24   chr24_9138813     ASom    C    T        0      0        2 
  24   chr24_9138813     HCab    C    T        0      0        2 
  24   chr24_9138813     HPrz    C    T        0      0        2 
  24   chr24_9138813     ZBoe    C    T        0      0        2 
  24   chr24_9138813     ZGre    C    T        0      0        2 
  24   chr24_9138813     ZHar    C    T        0      0        2 
  24   chr24_9138813   Sample    C    T        0      0        2 
  24   chr24_9148069     AAsi    A    T        0      0        2 
  24   chr24_9148069     AKia    A    T        0      0        2 
  24   chr24_9148069     AOna    A    T        1      2        2 
  24   chr24_9148069     ASom    A    T        0      0        2 
  24   chr24_9148069     HCab    A    T        0      0        2 
  24   chr24_9148069     HPrz    A    T        0      0        2 
  24   chr24_9148069     ZBoe    A    T        0      0        2 
  24   chr24_9148069     ZGre    A    T        0      0        2 
  24   chr24_9148069     ZHar    A    T        0      0        2 
  24   chr24_9148069   Sample    A    T        0      0        2 
  24   chr24_9148453     AAsi    A    C        0      0        2 
  24   chr24_9148453     AKia    A    C        0      0        2 
  24   chr24_9148453     AOna    A    C        0      0        2 
  24   chr24_9148453     ASom    A    C        0      0        2 
  24   chr24_9148453     HCab    A    C        0      0        2 
  24   chr24_9148453     HPrz    A    C        0      0        2 
  24   chr24_9148453     ZBoe    A    C        0      0        2 
  24   chr24_9148453     ZGre    A    C        1      2        2 
  24   chr24_9148453     ZHar    A    C        0      0        2 
  24   chr24_9148453   Sample    A    C        0      0        2 
  24   chr24_9151343     AAsi    A    T        0      0        2 
  24   chr24_9151343     AKia    A    T        0      0        2 
  24   chr24_9151343     AOna    A    T        0      0        2 
  24   chr24_9151343     ASom    A    T        0      0        2 
  24   chr24_9151343     HCab    A    T      0.5      1        2 
  24   chr24_9151343     HPrz    A    T        0      0        2 
  24   chr24_9151343     ZBoe    A    T        0      0        2 
  24   chr24_9151343     ZGre    A    T        0      0        2 
  24   chr24_9151343     ZHar    A    T        0      0        2 
  24   chr24_9151343   Sample    A    T        0      0        2 
  24   chr24_9151619     AAsi    C    T        0      0        2 
  24   chr24_9151619     AKia    C    T        0      0        2 
  24   chr24_9151619     AOna    C    T        0      0        2 
  24   chr24_9151619     ASom    C    T        0      0        2 
  24   chr24_9151619     HCab    C    T        1      2        2 
  24   chr24_9151619     HPrz    C    T        1      2        2 
  24   chr24_9151619     ZBoe    C    T        0      0        2 
  24   chr24_9151619     ZGre    C    T        0      0        2 
  24   chr24_9151619     ZHar    C    T        0      0        2 
  24   chr24_9151619   Sample    C    T        0      0        2 
  24   chr24_9156084     AAsi    C    G        0      0        2 
  24   chr24_9156084     AKia    C    G        0      0        2 
  24   chr24_9156084     AOna    C    G        0      0        2 
  24   chr24_9156084     ASom    C    G        0      0        2 
  24   chr24_9156084     HCab    C    G        0      0        2 
  24   chr24_9156084     HPrz    C    G        0      0        2 
  24   chr24_9156084     ZBoe    C    G        0      0        2 
  24   chr24_9156084     ZGre    C    G        1      2        2 
  24   chr24_9156084     ZHar    C    G        0      0        2 
  24   chr24_9156084   Sample    C    G        0      0        2 
  24   chr24_9157556     AAsi    A    G        0      0        2 
  24   chr24_9157556     AKia    A    G        0      0        2 
  24   chr24_9157556     AOna    A    G        0      0        2 
  24   chr24_9157556     ASom    A    G        0      0        2 
  24   chr24_9157556     HCab    A    G        1      2        2 
  24   chr24_9157556     HPrz    A    G        1      2        2 
  24   chr24_9157556     ZBoe    A    G        0      0        2 
  24   chr24_9157556     ZGre    A    G        0      0        2 
  24   chr24_9157556     ZHar    A    G        0      0        2 
  24   chr24_9157556   Sample    A    G        0      0        2 
  24   chr24_9159781     AAsi    C    T        0      0        2 
  24   chr24_9159781     AKia    C    T        0      0        2 
  24   chr24_9159781     AOna    C    T        0      0        2 
  24   chr24_9159781     ASom    C    T        0      0        2 
  24   chr24_9159781     HCab    C    T        0      0        2 
  24   chr24_9159781     HPrz    C    T        0      0        2 
  24   chr24_9159781     ZBoe    C    T        0      0        2 
  24   chr24_9159781     ZGre    C    T      0.5      1        2 
  24   chr24_9159781     ZHar    C    T        0      0        2 
  24   chr24_9159781   Sample    C    T        0      0        2 
  24   chr24_9166039     AAsi    C    T        0      0        2 
  24   chr24_9166039     AKia    C    T        0      0        2 
  24   chr24_9166039     AOna    C    T        0      0        2 
  24   chr24_9166039     ASom    C    T        0      0        2 
  24   chr24_9166039     HCab    C    T        1      2        2 
  24   chr24_9166039     HPrz    C    T        1      2        2 
  24   chr24_9166039     ZBoe    C    T        0      0        2 
  24   chr24_9166039     ZGre    C    T        0      0        2 
  24   chr24_9166039     ZHar    C    T        0      0        2 
  24   chr24_9166039   Sample    C    T        0      0        2 
  24   chr24_9167719     AAsi    T    C        0      0        2 
  24   chr24_9167719     AKia    T    C        0      0        2 
  24   chr24_9167719     AOna    T    C        0      0        2 
  24   chr24_9167719     ASom    T    C        0      0        2 
  24   chr24_9167719     HCab    T    C        0      0        2 
  24   chr24_9167719     HPrz    T    C        0      0        2 
  24   chr24_9167719     ZBoe    T    C        1      2        2 
  24   chr24_9167719     ZGre    T    C        0      0        2 
  24   chr24_9167719     ZHar    T    C        0      0        2 
  24   chr24_9167719   Sample    T    C        0      0        2 
  24   chr24_9170199     AAsi    A    G        0      0        2 
  24   chr24_9170199     AKia    A    G        0      0        2 
  24   chr24_9170199     AOna    A    G        0      0        2 
  24   chr24_9170199     ASom    A    G        0      0        2 
  24   chr24_9170199     HCab    A    G        0      0        2 
  24   chr24_9170199     HPrz    A    G      0.5      1        2 
  24   chr24_9170199     ZBoe    A    G        0      0        2 
  24   chr24_9170199     ZGre    A    G        0      0        2 
  24   chr24_9170199     ZHar    A    G        0      0        2 
  24   chr24_9170199   Sample    A    G        0      0        2 
  24   chr24_9177043     AAsi    C    G        0      0        2 
  24   chr24_9177043     AKia    C    G        0      0        2 
  24   chr24_9177043     AOna    C    G        0      0        2 
  24   chr24_9177043     ASom    C    G        0      0        2 
  24   chr24_9177043     HCab    C    G        0      0        2 
  24   chr24_9177043     HPrz    C    G        0      0        2 
  24   chr24_9177043     ZBoe    C    G        0      0        2 
  24   chr24_9177043     ZGre    C    G      0.5      1        2 
  24   chr24_9177043     ZHar    C    G        0      0        2 
  24   chr24_9177043   Sample    C    G        0      0        2 
  24   chr24_9181790     AAsi    T    G        0      0        2 
  24   chr24_9181790     AKia    T    G        0      0        2 
  24   chr24_9181790     AOna    T    G        1      2        2 
  24   chr24_9181790     ASom    T    G        0      0        2 
  24   chr24_9181790     HCab    T    G        0      0        2 
  24   chr24_9181790     HPrz    T    G        0      0        2 
  24   chr24_9181790     ZBoe    T    G        0      0        2 
  24   chr24_9181790     ZGre    T    G        0      0        2 
  24   chr24_9181790     ZHar    T    G        0      0        2 
  24   chr24_9181790   Sample    T    G        0      0        2 
  24   chr24_9186238     AAsi    G    A        0      0        2 
  24   chr24_9186238     AKia    G    A        0      0        2 
  24   chr24_9186238     AOna    G    A        0      0        2 
  24   chr24_9186238     ASom    G    A        0      0        2 
  24   chr24_9186238     HCab    G    A        0      0        2 
  24   chr24_9186238     HPrz    G    A        0      0        2 
  24   chr24_9186238     ZBoe    G    A        0      0        2 
  24   chr24_9186238     ZGre    G    A        1      2        2 
  24   chr24_9186238     ZHar    G    A        0      0        2 
  24   chr24_9186238   Sample    G    A        0      0        2 
  24   chr24_9190845     AAsi    T    C        0      0        2 
  24   chr24_9190845     AKia    T    C        0      0        2 
  24   chr24_9190845     AOna    T    C        0      0        2 
  24   chr24_9190845     ASom    T    C        0      0        2 
  24   chr24_9190845     HCab    T    C        0      0        2 
  24   chr24_9190845     HPrz    T    C        0      0        2 
  24   chr24_9190845     ZBoe    T    C        0      0        2 
  24   chr24_9190845     ZGre    T    C        0      0        2 
  24   chr24_9190845     ZHar    T    C        1      2        2 
  24   chr24_9190845   Sample    T    C        0      0        2 
  24   chr24_9199344     AAsi    C    T        1      2        2 
  24   chr24_9199344     AKia    C    T        0      0        2 
  24   chr24_9199344     AOna    C    T        0      0        2 
  24   chr24_9199344     ASom    C    T        1      2        2 
  24   chr24_9199344     HCab    C    T        0      0        2 
  24   chr24_9199344     HPrz    C    T        0      0        2 
  24   chr24_9199344     ZBoe    C    T        0      0        2 
  24   chr24_9199344     ZGre    C    T        0      0        2 
  24   chr24_9199344     ZHar    C    T        0      0        2 
  24   chr24_9199344   Sample    C    T        1      2        2 
  24   chr24_9201214     AAsi    G    A        0      0        2 
  24   chr24_9201214     AKia    G    A        0      0        2 
  24   chr24_9201214     AOna    G    A        0      0        2 
  24   chr24_9201214     ASom    G    A        0      0        2 
  24   chr24_9201214     HCab    G    A        0      0        2 
  24   chr24_9201214     HPrz    G    A        0      0        2 
  24   chr24_9201214     ZBoe    G    A      0.5      1        2 
  24   chr24_9201214     ZGre    G    A        0      0        2 
  24   chr24_9201214     ZHar    G    A        0      0        2 
  24   chr24_9201214   Sample    G    A        0      0        2 
  24   chr24_9204131     AAsi    A    G        0      0        2 
  24   chr24_9204131     AKia    A    G        0      0        2 
  24   chr24_9204131     AOna    A    G        1      2        2 
  24   chr24_9204131     ASom    A    G        0      0        2 
  24   chr24_9204131     HCab    A    G        0      0        2 
  24   chr24_9204131     HPrz    A    G        0      0        2 
  24   chr24_9204131     ZBoe    A    G        0      0        2 
  24   chr24_9204131     ZGre    A    G        0      0        2 
  24   chr24_9204131     ZHar    A    G        0      0        2 
  24   chr24_9204131   Sample    A    G        0      0        2 
  24   chr24_9204719     AAsi    C    T        0      0        2 
  24   chr24_9204719     AKia    C    T        0      0        2 
  24   chr24_9204719     AOna    C    T        1      2        2 
  24   chr24_9204719     ASom    C    T        0      0        2 
  24   chr24_9204719     HCab    C    T        0      0        2 
  24   chr24_9204719     HPrz    C    T        0      0        2 
  24   chr24_9204719     ZBoe    C    T        0      0        2 
  24   chr24_9204719     ZGre    C    T        0      0        2 
  24   chr24_9204719     ZHar    C    T        0      0        2 
  24   chr24_9204719   Sample    C    T        0      0        2 
  24   chr24_9212461     AAsi    G    C        0      0        2 
  24   chr24_9212461     AKia    G    C        0      0        2 
  24   chr24_9212461     AOna    G    C        1      2        2 
  24   chr24_9212461     ASom    G    C        0      0        2 
  24   chr24_9212461     HCab    G    C        0      0        2 
  24   chr24_9212461     HPrz    G    C        0      0        2 
  24   chr24_9212461     ZBoe    G    C        0      0        2 
  24   chr24_9212461     ZGre    G    C        0      0        2 
  24   chr24_9212461     ZHar    G    C        0      0        2 
  24   chr24_9212461   Sample    G    C        0      0        2 
  24   chr24_9216417     AAsi    A    T        0      0        2 
  24   chr24_9216417     AKia    A    T        0      0        2 
  24   chr24_9216417     AOna    A    T        0      0        2 
  24   chr24_9216417     ASom    A    T        0      0        2 
  24   chr24_9216417     HCab    A    T        0      0        2 
  24   chr24_9216417     HPrz    A    T        0      0        2 
  24   chr24_9216417     ZBoe    A    T      0.5      1        2 
  24   chr24_9216417     ZGre    A    T        0      0        2 
  24   chr24_9216417     ZHar    A    T        0      0        2 
  24   chr24_9216417   Sample    A    T        0      0        2 
  24   chr24_9216887     AAsi    T    G        0      0        2 
  24   chr24_9216887     AKia    T    G        0      0        2 
  24   chr24_9216887     AOna    T    G        0      0        2 
  24   chr24_9216887     ASom    T    G        0      0        2 
  24   chr24_9216887     HCab    T    G        1      2        2 
  24   chr24_9216887     HPrz    T    G        1      2        2 
  24   chr24_9216887     ZBoe    T    G        0      0        2 
  24   chr24_9216887     ZGre    T    G        0      0        2 
  24   chr24_9216887     ZHar    T    G        0      0        2 
  24   chr24_9216887   Sample    T    G        0      0        2 
  24   chr24_9219737     AAsi    T    C        1      2        2 
  24   chr24_9219737     AKia    T    C        0      0        2 
  24   chr24_9219737     AOna    T    C        0      0        2 
  24   chr24_9219737     ASom    T    C        1      2        2 
  24   chr24_9219737     HCab    T    C        0      0        2 
  24   chr24_9219737     HPrz    T    C        0      0        2 
  24   chr24_9219737     ZBoe    T    C        0      0        2 
  24   chr24_9219737     ZGre    T    C        0      0        2 
  24   chr24_9219737     ZHar    T    C        0      0        2 
  24   chr24_9219737   Sample    T    C        1      2        2 
  24   chr24_9223205     AAsi    G    A        0      0        2 
  24   chr24_9223205     AKia    G    A        0      0        2 
  24   chr24_9223205     AOna    G    A        0      0        2 
  24   chr24_9223205     ASom    G    A        0      0        2 
  24   chr24_9223205     HCab    G    A        0      0        2 
  24   chr24_9223205     HPrz    G    A        0      0        2 
  24   chr24_9223205     ZBoe    G    A        0      0        2 
  24   chr24_9223205     ZGre    G    A        0      0        2 
  24   chr24_9223205     ZHar    G    A      0.5      1        2 
  24   chr24_9223205   Sample    G    A        0      0        2 
  24   chr24_9231843     AAsi    G    A        0      0        2 
  24   chr24_9231843     AKia    G    A        0      0        2 
  24   chr24_9231843     AOna    G    A        0      0        2 
  24   chr24_9231843     ASom    G    A        0      0        2 
  24   chr24_9231843     HCab    G    A        1      2        2 
  24   chr24_9231843     HPrz    G    A        1      2        2 
  24   chr24_9231843     ZBoe    G    A        0      0        2 
  24   chr24_9231843     ZGre    G    A        0      0        2 
  24   chr24_9231843     ZHar    G    A        0      0        2 
  24   chr24_9231843   Sample    G    A        0      0        2 
  24   chr24_9232093     AAsi    G    T        0      0        2 
  24   chr24_9232093     AKia    G    T        0      0        2 
  24   chr24_9232093     AOna    G    T        0      0        2 
  24   chr24_9232093     ASom    G    T        0      0        2 
  24   chr24_9232093     HCab    G    T        1      2        2 
  24   chr24_9232093     HPrz    G    T        1      2        2 
  24   chr24_9232093     ZBoe    G    T        0      0        2 
  24   chr24_9232093     ZGre    G    T        0      0        2 
  24   chr24_9232093     ZHar    G    T        0      0        2 
  24   chr24_9232093   Sample    G    T        0      0        2 
  24   chr24_9234519     AAsi    A    G        0      0        2 
  24   chr24_9234519     AKia    A    G        0      0        2 
  24   chr24_9234519     AOna    A    G        1      2        2 
  24   chr24_9234519     ASom    A    G        0      0        2 
  24   chr24_9234519     HCab    A    G        0      0        2 
  24   chr24_9234519     HPrz    A    G        0      0        2 
  24   chr24_9234519     ZBoe    A    G        0      0        2 
  24   chr24_9234519     ZGre    A    G        0      0        2 
  24   chr24_9234519     ZHar    A    G        0      0        2 
  24   chr24_9234519   Sample    A    G        0      0        2 
  24   chr24_9244304     AAsi    G    T        0      0        2 
  24   chr24_9244304     AKia    G    T        0      0        2 
  24   chr24_9244304     AOna    G    T        0      0        2 
  24   chr24_9244304     ASom    G    T        0      0        2 
  24   chr24_9244304     HCab    G    T        0      0        2 
  24   chr24_9244304     HPrz    G    T        0      0        2 
  24   chr24_9244304     ZBoe    G    T        0      0        2 
  24   chr24_9244304     ZGre    G    T        0      0        2 
  24   chr24_9244304     ZHar    G    T      0.5      1        2 
  24   chr24_9244304   Sample    G    T        0      0        2 
  24   chr24_9248572     AAsi    T    C        0      0        2 
  24   chr24_9248572     AKia    T    C        0      0        2 
  24   chr24_9248572     AOna    T    C        0      0        2 
  24   chr24_9248572     ASom    T    C        0      0        2 
  24   chr24_9248572     HCab    T    C        1      2        2 
  24   chr24_9248572     HPrz    T    C        1      2        2 
  24   chr24_9248572     ZBoe    T    C        0      0        2 
  24   chr24_9248572     ZGre    T    C        0      0        2 
  24   chr24_9248572     ZHar    T    C        0      0        2 
  24   chr24_9248572   Sample    T    C        0      0        2 
  24   chr24_9248667     AAsi    T    C        0      0        2 
  24   chr24_9248667     AKia    T    C        0      0        2 
  24   chr24_9248667     AOna    T    C        0      0        2 
  24   chr24_9248667     ASom    T    C        0      0        2 
  24   chr24_9248667     HCab    T    C        0      0        2 
  24   chr24_9248667     HPrz    T    C        0      0        2 
  24   chr24_9248667     ZBoe    T    C        0      0        2 
  24   chr24_9248667     ZGre    T    C        1      2        2 
  24   chr24_9248667     ZHar    T    C        0      0        2 
  24   chr24_9248667   Sample    T    C        1      2        2 
  24   chr24_9248979     AAsi    A    G        0      0        2 
  24   chr24_9248979     AKia    A    G      0.5      1        2 
  24   chr24_9248979     AOna    A    G        0      0        2 
  24   chr24_9248979     ASom    A    G        0      0        2 
  24   chr24_9248979     HCab    A    G      0.5      1        2 
  24   chr24_9248979     HPrz    A    G        1      2        2 
  24   chr24_9248979     ZBoe    A    G        0      0        2 
  24   chr24_9248979     ZGre    A    G        0      0        2 
  24   chr24_9248979     ZHar    A    G        0      0        2 
  24   chr24_9248979   Sample    A    G        0      0        2 
  24   chr24_9254283     AAsi    G    A        1      2        2 
  24   chr24_9254283     AKia    G    A        1      2        2 
  24   chr24_9254283     AOna    G    A        1      2        2 
  24   chr24_9254283     ASom    G    A        1      2        2 
  24   chr24_9254283     HCab    G    A        0      0        2 
  24   chr24_9254283     HPrz    G    A        0      0        2 
  24   chr24_9254283     ZBoe    G    A        0      0        2 
  24   chr24_9254283     ZGre    G    A        0      0        2 
  24   chr24_9254283     ZHar    G    A        0      0        2 
  24   chr24_9254283   Sample    G    A        1      2        2 
  24   chr24_9258034     AAsi    G    A        0      0        2 
  24   chr24_9258034     AKia    G    A        0      0        2 
  24   chr24_9258034     AOna    G    A        0      0        2 
  24   chr24_9258034     ASom    G    A        0      0        2 
  24   chr24_9258034     HCab    G    A        0      0        2 
  24   chr24_9258034     HPrz    G    A        0      0        2 
  24   chr24_9258034     ZBoe    G    A        0      0        2 
  24   chr24_9258034     ZGre    G    A        0      0        2 
  24   chr24_9258034     ZHar    G    A        1      2        2 
  24   chr24_9258034   Sample    G    A        0      0        2 
  24   chr24_9263617     AAsi    C    G        0      0        2 
  24   chr24_9263617     AKia    C    G        0      0        2 
  24   chr24_9263617     AOna    C    G        0      0        2 
  24   chr24_9263617     ASom    C    G        0      0        2 
  24   chr24_9263617     HCab    C    G        1      2        2 
  24   chr24_9263617     HPrz    C    G        1      2        2 
  24   chr24_9263617     ZBoe    C    G        0      0        2 
  24   chr24_9263617     ZGre    C    G        0      0        2 
  24   chr24_9263617     ZHar    C    G        0      0        2 
  24   chr24_9263617   Sample    C    G        0      0        2 
  24   chr24_9264147     AAsi    C    G        0      0        2 
  24   chr24_9264147     AKia    C    G        1      2        2 
  24   chr24_9264147     AOna    C    G      0.5      1        2 
  24   chr24_9264147     ASom    C    G        0      0        2 
  24   chr24_9264147     HCab    C    G        0      0        2 
  24   chr24_9264147     HPrz    C    G        0      0        2 
  24   chr24_9264147     ZBoe    C    G        0      0        2 
  24   chr24_9264147     ZGre    C    G        0      0        2 
  24   chr24_9264147     ZHar    C    G        0      0        2 
  24   chr24_9264147   Sample    C    G        0      0        2 
  24   chr24_9266125     AAsi    G    T        0      0        2 
  24   chr24_9266125     AKia    G    T        0      0        2 
  24   chr24_9266125     AOna    G    T        0      0        2 
  24   chr24_9266125     ASom    G    T        0      0        2 
  24   chr24_9266125     HCab    G    T      0.5      1        2 
  24   chr24_9266125     HPrz    G    T        0      0        2 
  24   chr24_9266125     ZBoe    G    T        0      0        2 
  24   chr24_9266125     ZGre    G    T        0      0        2 
  24   chr24_9266125     ZHar    G    T        0      0        2 
  24   chr24_9266125   Sample    G    T        0      0        2 
  24   chr24_9278698     AAsi    G    A        0      0        2 
  24   chr24_9278698     AKia    G    A        0      0        2 
  24   chr24_9278698     AOna    G    A        0      0        2 
  24   chr24_9278698     ASom    G    A        0      0        2 
  24   chr24_9278698     HCab    G    A        0      0        2 
  24   chr24_9278698     HPrz    G    A        0      0        2 
  24   chr24_9278698     ZBoe    G    A        0      0        2 
  24   chr24_9278698     ZGre    G    A      0.5      1        2 
  24   chr24_9278698     ZHar    G    A        0      0        2 
  24   chr24_9278698   Sample    G    A        0      0        2 
  24   chr24_9279833     AAsi    G    A        0      0        2 
  24   chr24_9279833     AKia    G    A        0      0        2 
  24   chr24_9279833     AOna    G    A        0      0        2 
  24   chr24_9279833     ASom    G    A        0      0        2 
  24   chr24_9279833     HCab    G    A        1      2        2 
  24   chr24_9279833     HPrz    G    A        1      2        2 
  24   chr24_9279833     ZBoe    G    A        0      0        2 
  24   chr24_9279833     ZGre    G    A        0      0        2 
  24   chr24_9279833     ZHar    G    A        0      0        2 
  24   chr24_9279833   Sample    G    A        0      0        2 
  24   chr24_9288738     AAsi    T    C        0      0        2 
  24   chr24_9288738     AKia    T    C        0      0        2 
  24   chr24_9288738     AOna    T    C        0      0        2 
  24   chr24_9288738     ASom    T    C        0      0        2 
  24   chr24_9288738     HCab    T    C        0      0        2 
  24   chr24_9288738     HPrz    T    C        0      0        2 
  24   chr24_9288738     ZBoe    T    C        1      2        2 
  24   chr24_9288738     ZGre    T    C        0      0        2 
  24   chr24_9288738     ZHar    T    C        0      0        2 
  24   chr24_9288738   Sample    T    C        0      0        2 
  24   chr24_9296789     AAsi    G    A        0      0        2 
  24   chr24_9296789     AKia    G    A        0      0        2 
  24   chr24_9296789     AOna    G    A        0      0        2 
  24   chr24_9296789     ASom    G    A        0      0        2 
  24   chr24_9296789     HCab    G    A        0      0        2 
  24   chr24_9296789     HPrz    G    A        0      0        2 
  24   chr24_9296789     ZBoe    G    A        0      0        2 
  24   chr24_9296789     ZGre    G    A      0.5      1        2 
  24   chr24_9296789     ZHar    G    A        0      0        2 
  24   chr24_9296789   Sample    G    A        0      0        2 
  24   chr24_9306331     AAsi    A    G        0      0        2 
  24   chr24_9306331     AKia    A    G        0      0        2 
  24   chr24_9306331     AOna    A    G        0      0        2 
  24   chr24_9306331     ASom    A    G        0      0        2 
  24   chr24_9306331     HCab    A    G        0      0        2 
  24   chr24_9306331     HPrz    A    G        0      0        2 
  24   chr24_9306331     ZBoe    A    G        1      2        2 
  24   chr24_9306331     ZGre    A    G        0      0        2 
  24   chr24_9306331     ZHar    A    G        0      0        2 
  24   chr24_9306331   Sample    A    G        0      0        2 
  24   chr24_9309226     AAsi    A    C        0      0        2 
  24   chr24_9309226     AKia    A    C        0      0        2 
  24   chr24_9309226     AOna    A    C        0      0        2 
  24   chr24_9309226     ASom    A    C        0      0        2 
  24   chr24_9309226     HCab    A    C        1      2        2 
  24   chr24_9309226     HPrz    A    C        1      2        2 
  24   chr24_9309226     ZBoe    A    C        0      0        2 
  24   chr24_9309226     ZGre    A    C        0      0        2 
  24   chr24_9309226     ZHar    A    C        0      0        2 
  24   chr24_9309226   Sample    A    C        0      0        2 
  24   chr24_9313281     AAsi    C    T        0      0        2 
  24   chr24_9313281     AKia    C    T        0      0        2 
  24   chr24_9313281     AOna    C    T        0      0        2 
  24   chr24_9313281     ASom    C    T        0      0        2 
  24   chr24_9313281     HCab    C    T        0      0        2 
  24   chr24_9313281     HPrz    C    T        0      0        2 
  24   chr24_9313281     ZBoe    C    T        0      0        2 
  24   chr24_9313281     ZGre    C    T        0      0        2 
  24   chr24_9313281     ZHar    C    T        1      2        2 
  24   chr24_9313281   Sample    C    T        0      0        2 
  24   chr24_9325358     AAsi    A    G        0      0        2 
  24   chr24_9325358     AKia    A    G        0      0        2 
  24   chr24_9325358     AOna    A    G        0      0        2 
  24   chr24_9325358     ASom    A    G        0      0        2 
  24   chr24_9325358     HCab    A    G      0.5      1        2 
  24   chr24_9325358     HPrz    A    G        0      0        2 
  24   chr24_9325358     ZBoe    A    G        0      0        2 
  24   chr24_9325358     ZGre    A    G        0      0        2 
  24   chr24_9325358     ZHar    A    G        0      0        2 
  24   chr24_9325358   Sample    A    G        0      0        2 
  24   chr24_9336021     AAsi    T    C        0      0        2 
  24   chr24_9336021     AKia    T    C        0      0        2 
  24   chr24_9336021     AOna    T    C        0      0        2 
  24   chr24_9336021     ASom    T    C        0      0        2 
  24   chr24_9336021     HCab    T    C        0      0        2 
  24   chr24_9336021     HPrz    T    C        0      0        2 
  24   chr24_9336021     ZBoe    T    C        0      0        2 
  24   chr24_9336021     ZGre    T    C        0      0        2 
  24   chr24_9336021     ZHar    T    C      0.5      1        2 
  24   chr24_9336021   Sample    T    C        0      0        2 
  24   chr24_9339385     AAsi    T    G        0      0        2 
  24   chr24_9339385     AKia    T    G        0      0        2 
  24   chr24_9339385     AOna    T    G        0      0        2 
  24   chr24_9339385     ASom    T    G        0      0        2 
  24   chr24_9339385     HCab    T    G        0      0        2 
  24   chr24_9339385     HPrz    T    G        0      0        2 
  24   chr24_9339385     ZBoe    T    G        0      0        2 
  24   chr24_9339385     ZGre    T    G        0      0        2 
  24   chr24_9339385     ZHar    T    G      0.5      1        2 
  24   chr24_9339385   Sample    T    G        0      0        2 
  24   chr24_9343554     AAsi    G    T        0      0        2 
  24   chr24_9343554     AKia    G    T        0      0        2 
  24   chr24_9343554     AOna    G    T        0      0        2 
  24   chr24_9343554     ASom    G    T        0      0        2 
  24   chr24_9343554     HCab    G    T        1      2        2 
  24   chr24_9343554     HPrz    G    T        1      2        2 
  24   chr24_9343554     ZBoe    G    T        0      0        2 
  24   chr24_9343554     ZGre    G    T        0      0        2 
  24   chr24_9343554     ZHar    G    T        0      0        2 
  24   chr24_9343554   Sample    G    T        0      0        2 
  24   chr24_9352867     AAsi    G    C        0      0        2 
  24   chr24_9352867     AKia    G    C        0      0        2 
  24   chr24_9352867     AOna    G    C      0.5      1        2 
  24   chr24_9352867     ASom    G    C        0      0        2 
  24   chr24_9352867     HCab    G    C        0      0        2 
  24   chr24_9352867     HPrz    G    C        0      0        2 
  24   chr24_9352867     ZBoe    G    C        0      0        2 
  24   chr24_9352867     ZGre    G    C        0      0        2 
  24   chr24_9352867     ZHar    G    C        0      0        2 
  24   chr24_9352867   Sample    G    C        0      0        2 
  24   chr24_9359627     AAsi    A    G        0      0        2 
  24   chr24_9359627     AKia    A    G        0      0        2 
  24   chr24_9359627     AOna    A    G        0      0        2 
  24   chr24_9359627     ASom    A    G        0      0        2 
  24   chr24_9359627     HCab    A    G        0      0        2 
  24   chr24_9359627     HPrz    A    G        0      0        2 
  24   chr24_9359627     ZBoe    A    G        0      0        2 
  24   chr24_9359627     ZGre    A    G        1      2        2 
  24   chr24_9359627     ZHar    A    G        0      0        2 
  24   chr24_9359627   Sample    A    G        0      0        2 
  24   chr24_9372891     AAsi    G    C        0      0        2 
  24   chr24_9372891     AKia    G    C        0      0        2 
  24   chr24_9372891     AOna    G    C        0      0        2 
  24   chr24_9372891     ASom    G    C        0      0        2 
  24   chr24_9372891     HCab    G    C        1      2        2 
  24   chr24_9372891     HPrz    G    C        1      2        2 
  24   chr24_9372891     ZBoe    G    C        0      0        2 
  24   chr24_9372891     ZGre    G    C        0      0        2 
  24   chr24_9372891     ZHar    G    C        0      0        2 
  24   chr24_9372891   Sample    G    C        0      0        2 
  24   chr24_9376311     AAsi    T    G      0.5      1        2 
  24   chr24_9376311     AKia    T    G        0      0        2 
  24   chr24_9376311     AOna    T    G        0      0        2 
  24   chr24_9376311     ASom    T    G        0      0        2 
  24   chr24_9376311     HCab    T    G        0      0        2 
  24   chr24_9376311     HPrz    T    G        0      0        2 
  24   chr24_9376311     ZBoe    T    G        0      0        2 
  24   chr24_9376311     ZGre    T    G        0      0        2 
  24   chr24_9376311     ZHar    T    G        0      0        2 
  24   chr24_9376311   Sample    T    G        0      0        2 
  24   chr24_9386502     AAsi    T    A        0      0        2 
  24   chr24_9386502     AKia    T    A        0      0        2 
  24   chr24_9386502     AOna    T    A        0      0        2 
  24   chr24_9386502     ASom    T    A        0      0        2 
  24   chr24_9386502     HCab    T    A        0      0        2 
  24   chr24_9386502     HPrz    T    A        0      0        2 
  24   chr24_9386502     ZBoe    T    A        0      0        2 
  24   chr24_9386502     ZGre    T    A        0      0        2 
  24   chr24_9386502     ZHar    T    A        1      2        2 
  24   chr24_9386502   Sample    T    A        0      0        2 
  24   chr24_9396219     AAsi    G    C        0      0        2 
  24   chr24_9396219     AKia    G    C        0      0        2 
  24   chr24_9396219     AOna    G    C        0      0        2 
  24   chr24_9396219     ASom    G    C        0      0        2 
  24   chr24_9396219     HCab    G    C        1      2        2 
  24   chr24_9396219     HPrz    G    C        1      2        2 
  24   chr24_9396219     ZBoe    G    C        0      0        2 
  24   chr24_9396219     ZGre    G    C        0      0        2 
  24   chr24_9396219     ZHar    G    C        0      0        2 
  24   chr24_9396219   Sample    G    C        0      0        2 
  24   chr24_9397166     AAsi    T    C        0      0        2 
  24   chr24_9397166     AKia    T    C        0      0        2 
  24   chr24_9397166     AOna    T    C      0.5      1        2 
  24   chr24_9397166     ASom    T    C        0      0        2 
  24   chr24_9397166     HCab    T    C        0      0        2 
  24   chr24_9397166     HPrz    T    C        0      0        2 
  24   chr24_9397166     ZBoe    T    C        0      0        2 
  24   chr24_9397166     ZGre    T    C        1      2        2 
  24   chr24_9397166     ZHar    T    C        0      0        2 
  24   chr24_9397166   Sample    T    C        0      0        2 
  24   chr24_9405428     AAsi    G    T        0      0        2 
  24   chr24_9405428     AKia    G    T        1      2        2 
  24   chr24_9405428     AOna    G    T      0.5      1        2 
  24   chr24_9405428     ASom    G    T        0      0        2 
  24   chr24_9405428     HCab    G    T        0      0        2 
  24   chr24_9405428     HPrz    G    T        0      0        2 
  24   chr24_9405428     ZBoe    G    T        0      0        2 
  24   chr24_9405428     ZGre    G    T        0      0        2 
  24   chr24_9405428     ZHar    G    T        0      0        2 
  24   chr24_9405428   Sample    G    T        0      0        2 
  24   chr24_9419286     AAsi    T    C        0      0        2 
  24   chr24_9419286     AKia    T    C        1      2        2 
  24   chr24_9419286     AOna    T    C      0.5      1        2 
  24   chr24_9419286     ASom    T    C        0      0        2 
  24   chr24_9419286     HCab    T    C        1      2        2 
  24   chr24_9419286     HPrz    T    C        1      2        2 
  24   chr24_9419286     ZBoe    T    C        0      0        2 
  24   chr24_9419286     ZGre    T    C        0      0        2 
  24   chr24_9419286     ZHar    T    C        0      0        2 
  24   chr24_9419286   Sample    T    C        0      0        2 
  24   chr24_9420019     AAsi    G    A        0      0        2 
  24   chr24_9420019     AKia    G    A        1      2        2 
  24   chr24_9420019     AOna    G    A        0      0        2 
  24   chr24_9420019     ASom    G    A        0      0        2 
  24   chr24_9420019     HCab    G    A        0      0        2 
  24   chr24_9420019     HPrz    G    A        0      0        2 
  24   chr24_9420019     ZBoe    G    A        0      0        2 
  24   chr24_9420019     ZGre    G    A        0      0        2 
  24   chr24_9420019     ZHar    G    A        0      0        2 
  24   chr24_9420019   Sample    G    A        0      0        2 
  24   chr24_9422603     AAsi    T    C        0      0        2 
  24   chr24_9422603     AKia    T    C        0      0        2 
  24   chr24_9422603     AOna    T    C        0      0        2 
  24   chr24_9422603     ASom    T    C        0      0        2 
  24   chr24_9422603     HCab    T    C      0.5      1        2 
  24   chr24_9422603     HPrz    T    C        0      0        2 
  24   chr24_9422603     ZBoe    T    C        0      0        2 
  24   chr24_9422603     ZGre    T    C        0      0        2 
  24   chr24_9422603     ZHar    T    C        0      0        2 
  24   chr24_9422603   Sample    T    C        0      0        2 
  24   chr24_9422735     AAsi    T    C        0      0        2 
  24   chr24_9422735     AKia    T    C        0      0        2 
  24   chr24_9422735     AOna    T    C        0      0        2 
  24   chr24_9422735     ASom    T    C        0      0        2 
  24   chr24_9422735     HCab    T    C        0      0        2 
  24   chr24_9422735     HPrz    T    C        0      0        2 
  24   chr24_9422735     ZBoe    T    C        0      0        2 
  24   chr24_9422735     ZGre    T    C        1      2        2 
  24   chr24_9422735     ZHar    T    C        0      0        2 
  24   chr24_9422735   Sample    T    C        0      0        2 
  24   chr24_9424704     AAsi    A    T        0      0        2 
  24   chr24_9424704     AKia    A    T        0      0        2 
  24   chr24_9424704     AOna    A    T        0      0        2 
  24   chr24_9424704     ASom    A    T        0      0        2 
  24   chr24_9424704     HCab    A    T        1      2        2 
  24   chr24_9424704     HPrz    A    T        1      2        2 
  24   chr24_9424704     ZBoe    A    T        0      0        2 
  24   chr24_9424704     ZGre    A    T        0      0        2 
  24   chr24_9424704     ZHar    A    T        0      0        2 
  24   chr24_9424704   Sample    A    T        0      0        2 
  24   chr24_9427862     AAsi    G    T        0      0        2 
  24   chr24_9427862     AKia    G    T        0      0        2 
  24   chr24_9427862     AOna    G    T        0      0        2 
  24   chr24_9427862     ASom    G    T        0      0        2 
  24   chr24_9427862     HCab    G    T        1      2        2 
  24   chr24_9427862     HPrz    G    T        1      2        2 
  24   chr24_9427862     ZBoe    G    T        0      0        2 
  24   chr24_9427862     ZGre    G    T        0      0        2 
  24   chr24_9427862     ZHar    G    T        0      0        2 
  24   chr24_9427862   Sample    G    T        0      0        2 
  24   chr24_9432388     AAsi    T    C      0.5      1        2 
  24   chr24_9432388     AKia    T    C        0      0        2 
  24   chr24_9432388     AOna    T    C        0      0        2 
  24   chr24_9432388     ASom    T    C        0      0        2 
  24   chr24_9432388     HCab    T    C        0      0        2 
  24   chr24_9432388     HPrz    T    C        0      0        2 
  24   chr24_9432388     ZBoe    T    C        0      0        2 
  24   chr24_9432388     ZGre    T    C        0      0        2 
  24   chr24_9432388     ZHar    T    C        0      0        2 
  24   chr24_9432388   Sample    T    C        1      2        2 
  24   chr24_9435098     AAsi    A    G        0      0        2 
  24   chr24_9435098     AKia    A    G        0      0        2 
  24   chr24_9435098     AOna    A    G        0      0        2 
  24   chr24_9435098     ASom    A    G        0      0        2 
  24   chr24_9435098     HCab    A    G        0      0        2 
  24   chr24_9435098     HPrz    A    G        0      0        2 
  24   chr24_9435098     ZBoe    A    G        1      2        2 
  24   chr24_9435098     ZGre    A    G        0      0        2 
  24   chr24_9435098     ZHar    A    G        0      0        2 
  24   chr24_9435098   Sample    A    G        0      0        2 
  24   chr24_9437680     AAsi    C    T        0      0        2 
  24   chr24_9437680     AKia    C    T        0      0        2 
  24   chr24_9437680     AOna    C    T        0      0        2 
  24   chr24_9437680     ASom    C    T        0      0        2 
  24   chr24_9437680     HCab    C    T        0      0        2 
  24   chr24_9437680     HPrz    C    T        0      0        2 
  24   chr24_9437680     ZBoe    C    T        0      0        2 
  24   chr24_9437680     ZGre    C    T        1      2        2 
  24   chr24_9437680     ZHar    C    T        0      0        2 
  24   chr24_9437680   Sample    C    T        0      0        2 
  24   chr24_9439488     AAsi    T    G      0.5      1        2 
  24   chr24_9439488     AKia    T    G        0      0        2 
  24   chr24_9439488     AOna    T    G        0      0        2 
  24   chr24_9439488     ASom    T    G        0      0        2 
  24   chr24_9439488     HCab    T    G        0      0        2 
  24   chr24_9439488     HPrz    T    G        0      0        2 
  24   chr24_9439488     ZBoe    T    G        0      0        2 
  24   chr24_9439488     ZGre    T    G        0      0        2 
  24   chr24_9439488     ZHar    T    G        0      0        2 
  24   chr24_9439488   Sample    T    G        0      0        2 
  24   chr24_9443678     AAsi    G    A        0      0        2 
  24   chr24_9443678     AKia    G    A        0      0        2 
  24   chr24_9443678     AOna    G    A        0      0        2 
  24   chr24_9443678     ASom    G    A        0      0        2 
  24   chr24_9443678     HCab    G    A        0      0        2 
  24   chr24_9443678     HPrz    G    A        0      0        2 
  24   chr24_9443678     ZBoe    G    A      0.5      1        2 
  24   chr24_9443678     ZGre    G    A        0      0        2 
  24   chr24_9443678     ZHar    G    A        0      0        2 
  24   chr24_9443678   Sample    G    A        0      0        2 
  24   chr24_9451413     AAsi    T    A        0      0        2 
  24   chr24_9451413     AKia    T    A        0      0        2 
  24   chr24_9451413     AOna    T    A        0      0        2 
  24   chr24_9451413     ASom    T    A        0      0        2 
  24   chr24_9451413     HCab    T    A        0      0        2 
  24   chr24_9451413     HPrz    T    A        0      0        2 
  24   chr24_9451413     ZBoe    T    A        0      0        2 
  24   chr24_9451413     ZGre    T    A        0      0        2 
  24   chr24_9451413     ZHar    T    A      0.5      1        2 
  24   chr24_9451413   Sample    T    A        0      0        2 
  24   chr24_9466834     AAsi    A    G        0      0        2 
  24   chr24_9466834     AKia    A    G        0      0        2 
  24   chr24_9466834     AOna    A    G        0      0        2 
  24   chr24_9466834     ASom    A    G        0      0        2 
  24   chr24_9466834     HCab    A    G        0      0        2 
  24   chr24_9466834     HPrz    A    G        0      0        2 
  24   chr24_9466834     ZBoe    A    G        0      0        2 
  24   chr24_9466834     ZGre    A    G        1      2        2 
  24   chr24_9466834     ZHar    A    G        0      0        2 
  24   chr24_9466834   Sample    A    G        0      0        2 
  24   chr24_9474732     AAsi    A    G        0      0        2 
  24   chr24_9474732     AKia    A    G        0      0        2 
  24   chr24_9474732     AOna    A    G      0.5      1        2 
  24   chr24_9474732     ASom    A    G        0      0        2 
  24   chr24_9474732     HCab    A    G        0      0        2 
  24   chr24_9474732     HPrz    A    G        0      0        2 
  24   chr24_9474732     ZBoe    A    G        0      0        2 
  24   chr24_9474732     ZGre    A    G        0      0        2 
  24   chr24_9474732     ZHar    A    G        0      0        2 
  24   chr24_9474732   Sample    A    G        0      0        2 
  24   chr24_9476792     AAsi    G    C        0      0        2 
  24   chr24_9476792     AKia    G    C        0      0        2 
  24   chr24_9476792     AOna    G    C      0.5      1        2 
  24   chr24_9476792     ASom    G    C        0      0        2 
  24   chr24_9476792     HCab    G    C        0      0        2 
  24   chr24_9476792     HPrz    G    C        0      0        2 
  24   chr24_9476792     ZBoe    G    C        0      0        2 
  24   chr24_9476792     ZGre    G    C        0      0        2 
  24   chr24_9476792     ZHar    G    C        0      0        2 
  24   chr24_9476792   Sample    G    C        0      0        2 
  24   chr24_9477228     AAsi    T    G        0      0        2 
  24   chr24_9477228     AKia    T    G        0      0        2 
  24   chr24_9477228     AOna    T    G        0      0        2 
  24   chr24_9477228     ASom    T    G        0      0        2 
  24   chr24_9477228     HCab    T    G        0      0        2 
  24   chr24_9477228     HPrz    T    G        0      0        2 
  24   chr24_9477228     ZBoe    T    G        0      0        2 
  24   chr24_9477228     ZGre    T    G        0      0        2 
  24   chr24_9477228     ZHar    T    G      0.5      1        2 
  24   chr24_9477228   Sample    T    G        0      0        2 
  24   chr24_9477861     AAsi    C    T        0      0        2 
  24   chr24_9477861     AKia    C    T        0      0        2 
  24   chr24_9477861     AOna    C    T        0      0        2 
  24   chr24_9477861     ASom    C    T        0      0        2 
  24   chr24_9477861     HCab    C    T        1      2        2 
  24   chr24_9477861     HPrz    C    T        1      2        2 
  24   chr24_9477861     ZBoe    C    T        0      0        2 
  24   chr24_9477861     ZGre    C    T        0      0        2 
  24   chr24_9477861     ZHar    C    T        0      0        2 
  24   chr24_9477861   Sample    C    T        0      0        2 
  24   chr24_9480702     AAsi    T    C        0      0        2 
  24   chr24_9480702     AKia    T    C        0      0        2 
  24   chr24_9480702     AOna    T    C        0      0        2 
  24   chr24_9480702     ASom    T    C        0      0        2 
  24   chr24_9480702     HCab    T    C        1      2        2 
  24   chr24_9480702     HPrz    T    C        1      2        2 
  24   chr24_9480702     ZBoe    T    C        0      0        2 
  24   chr24_9480702     ZGre    T    C        0      0        2 
  24   chr24_9480702     ZHar    T    C        0      0        2 
  24   chr24_9480702   Sample    T    C        0      0        2 
  24   chr24_9487502     AAsi    T    C        1      2        2 
  24   chr24_9487502     AKia    T    C        0      0        2 
  24   chr24_9487502     AOna    T    C        0      0        2 
  24   chr24_9487502     ASom    T    C        1      2        2 
  24   chr24_9487502     HCab    T    C        0      0        2 
  24   chr24_9487502     HPrz    T    C        0      0        2 
  24   chr24_9487502     ZBoe    T    C        0      0        2 
  24   chr24_9487502     ZGre    T    C        0      0        2 
  24   chr24_9487502     ZHar    T    C        0      0        2 
  24   chr24_9487502   Sample    T    C        1      2        2 
  24   chr24_9491109     AAsi    A    G        0      0        2 
  24   chr24_9491109     AKia    A    G        0      0        2 
  24   chr24_9491109     AOna    A    G        0      0        2 
  24   chr24_9491109     ASom    A    G        0      0        2 
  24   chr24_9491109     HCab    A    G        0      0        2 
  24   chr24_9491109     HPrz    A    G        0      0        2 
  24   chr24_9491109     ZBoe    A    G        0      0        2 
  24   chr24_9491109     ZGre    A    G      0.5      1        2 
  24   chr24_9491109     ZHar    A    G        0      0        2 
  24   chr24_9491109   Sample    A    G        0      0        2 
  24   chr24_9497021     AAsi    G    A        0      0        2 
  24   chr24_9497021     AKia    G    A        0      0        2 
  24   chr24_9497021     AOna    G    A        0      0        2 
  24   chr24_9497021     ASom    G    A        0      0        2 
  24   chr24_9497021     HCab    G    A        1      2        2 
  24   chr24_9497021     HPrz    G    A        1      2        2 
  24   chr24_9497021     ZBoe    G    A        0      0        2 
  24   chr24_9497021     ZGre    G    A        0      0        2 
  24   chr24_9497021     ZHar    G    A        0      0        2 
  24   chr24_9497021   Sample    G    A        0      0        2 
  24   chr24_9499715     AAsi    T    G      0.5      1        2 
  24   chr24_9499715     AKia    T    G        0      0        2 
  24   chr24_9499715     AOna    T    G        0      0        2 
  24   chr24_9499715     ASom    T    G        0      0        2 
  24   chr24_9499715     HCab    T    G        0      0        2 
  24   chr24_9499715     HPrz    T    G        0      0        2 
  24   chr24_9499715     ZBoe    T    G        0      0        2 
  24   chr24_9499715     ZGre    T    G        0      0        2 
  24   chr24_9499715     ZHar    T    G        0      0        2 
  24   chr24_9499715   Sample    T    G        1      2        2 
  24   chr24_9507355     AAsi    G    T        1      2        2 
  24   chr24_9507355     AKia    G    T        0      0        2 
  24   chr24_9507355     AOna    G    T        0      0        2 
  24   chr24_9507355     ASom    G    T        1      2        2 
  24   chr24_9507355     HCab    G    T        0      0        2 
  24   chr24_9507355     HPrz    G    T        0      0        2 
  24   chr24_9507355     ZBoe    G    T        0      0        2 
  24   chr24_9507355     ZGre    G    T        0      0        2 
  24   chr24_9507355     ZHar    G    T        0      0        2 
  24   chr24_9507355   Sample    G    T        1      2        2 
  24   chr24_9513279     AAsi    T    A        1      2        2 
  24   chr24_9513279     AKia    T    A        0      0        2 
  24   chr24_9513279     AOna    T    A        0      0        2 
  24   chr24_9513279     ASom    T    A        1      2        2 
  24   chr24_9513279     HCab    T    A        0      0        2 
  24   chr24_9513279     HPrz    T    A        0      0        2 
  24   chr24_9513279     ZBoe    T    A        0      0        2 
  24   chr24_9513279     ZGre    T    A        0      0        2 
  24   chr24_9513279     ZHar    T    A        0      0        2 
  24   chr24_9513279   Sample    T    A        1      2        2 
  24   chr24_9519031     AAsi    A    T        0      0        2 
  24   chr24_9519031     AKia    A    T        0      0        2 
  24   chr24_9519031     AOna    A    T      0.5      1        2 
  24   chr24_9519031     ASom    A    T        0      0        2 
  24   chr24_9519031     HCab    A    T        0      0        2 
  24   chr24_9519031     HPrz    A    T        0      0        2 
  24   chr24_9519031     ZBoe    A    T        0      0        2 
  24   chr24_9519031     ZGre    A    T        0      0        2 
  24   chr24_9519031     ZHar    A    T        0      0        2 
  24   chr24_9519031   Sample    A    T        0      0        2 
  24   chr24_9524208     AAsi    G    A        1      2        2 
  24   chr24_9524208     AKia    G    A        0      0        2 
  24   chr24_9524208     AOna    G    A        0      0        2 
  24   chr24_9524208     ASom    G    A        1      2        2 
  24   chr24_9524208     HCab    G    A        0      0        2 
  24   chr24_9524208     HPrz    G    A        0      0        2 
  24   chr24_9524208     ZBoe    G    A        0      0        2 
  24   chr24_9524208     ZGre    G    A        0      0        2 
  24   chr24_9524208     ZHar    G    A        0      0        2 
  24   chr24_9524208   Sample    G    A        1      2        2 
  24   chr24_9530645     AAsi    C    A        0      0        2 
  24   chr24_9530645     AKia    C    A        1      2        2 
  24   chr24_9530645     AOna    C    A        0      0        2 
  24   chr24_9530645     ASom    C    A        0      0        2 
  24   chr24_9530645     HCab    C    A        0      0        2 
  24   chr24_9530645     HPrz    C    A        0      0        2 
  24   chr24_9530645     ZBoe    C    A        0      0        2 
  24   chr24_9530645     ZGre    C    A        0      0        2 
  24   chr24_9530645     ZHar    C    A        0      0        2 
  24   chr24_9530645   Sample    C    A        0      0        2 
  24   chr24_9536226     AAsi    C    T        0      0        2 
  24   chr24_9536226     AKia    C    T        0      0        2 
  24   chr24_9536226     AOna    C    T        0      0        2 
  24   chr24_9536226     ASom    C    T        0      0        2 
  24   chr24_9536226     HCab    C    T        1      2        2 
  24   chr24_9536226     HPrz    C    T        1      2        2 
  24   chr24_9536226     ZBoe    C    T        0      0        2 
  24   chr24_9536226     ZGre    C    T        0      0        2 
  24   chr24_9536226     ZHar    C    T        0      0        2 
  24   chr24_9536226   Sample    C    T        0      0        2 
  24   chr24_9543354     AAsi    A    G        0      0        2 
  24   chr24_9543354     AKia    A    G        0      0        2 
  24   chr24_9543354     AOna    A    G        0      0        2 
  24   chr24_9543354     ASom    A    G        0      0        2 
  24   chr24_9543354     HCab    A    G        1      2        2 
  24   chr24_9543354     HPrz    A    G        1      2        2 
  24   chr24_9543354     ZBoe    A    G        0      0        2 
  24   chr24_9543354     ZGre    A    G        0      0        2 
  24   chr24_9543354     ZHar    A    G        0      0        2 
  24   chr24_9543354   Sample    A    G        0      0        2 
  24   chr24_9544232     AAsi    A    C        1      2        2 
  24   chr24_9544232     AKia    A    C        0      0        2 
  24   chr24_9544232     AOna    A    C        0      0        2 
  24   chr24_9544232     ASom    A    C        1      2        2 
  24   chr24_9544232     HCab    A    C        0      0        2 
  24   chr24_9544232     HPrz    A    C        0      0        2 
  24   chr24_9544232     ZBoe    A    C        0      0        2 
  24   chr24_9544232     ZGre    A    C        0      0        2 
  24   chr24_9544232     ZHar    A    C        0      0        2 
  24   chr24_9544232   Sample    A    C        1      2        2 
  24   chr24_9545016     AAsi    T    C      0.5      1        2 
  24   chr24_9545016     AKia    T    C        0      0        2 
  24   chr24_9545016     AOna    T    C        0      0        2 
  24   chr24_9545016     ASom    T    C        0      0        2 
  24   chr24_9545016     HCab    T    C        0      0        2 
  24   chr24_9545016     HPrz    T    C        0      0        2 
  24   chr24_9545016     ZBoe    T    C        0      0        2 
  24   chr24_9545016     ZGre    T    C        0      0        2 
  24   chr24_9545016     ZHar    T    C        0      0        2 
  24   chr24_9545016   Sample    T    C        0      0        2 
  24   chr24_9552359     AAsi    C    G        0      0        2 
  24   chr24_9552359     AKia    C    G        0      0        2 
  24   chr24_9552359     AOna    C    G      0.5      1        2 
  24   chr24_9552359     ASom    C    G        0      0        2 
  24   chr24_9552359     HCab    C    G        0      0        2 
  24   chr24_9552359     HPrz    C    G        0      0        2 
  24   chr24_9552359     ZBoe    C    G        0      0        2 
  24   chr24_9552359     ZGre    C    G        0      0        2 
  24   chr24_9552359     ZHar    C    G        0      0        2 
  24   chr24_9552359   Sample    C    G        0      0        2 
  24   chr24_9557643     AAsi    G    C        0      0        2 
  24   chr24_9557643     AKia    G    C      0.5      1        2 
  24   chr24_9557643     AOna    G    C        0      0        2 
  24   chr24_9557643     ASom    G    C        0      0        2 
  24   chr24_9557643     HCab    G    C        0      0        2 
  24   chr24_9557643     HPrz    G    C        0      0        2 
  24   chr24_9557643     ZBoe    G    C        0      0        2 
  24   chr24_9557643     ZGre    G    C        0      0        2 
  24   chr24_9557643     ZHar    G    C        0      0        2 
  24   chr24_9557643   Sample    G    C        0      0        2 
  24   chr24_9571626     AAsi    T    C        0      0        2 
  24   chr24_9571626     AKia    T    C        0      0        2 
  24   chr24_9571626     AOna    T    C        0      0        2 
  24   chr24_9571626     ASom    T    C        0      0        2 
  24   chr24_9571626     HCab    T    C        1      2        2 
  24   chr24_9571626     HPrz    T    C        1      2        2 
  24   chr24_9571626     ZBoe    T    C        0      0        2 
  24   chr24_9571626     ZGre    T    C        0      0        2 
  24   chr24_9571626     ZHar    T    C        0      0        2 
  24   chr24_9571626   Sample    T    C        0      0        2 
  24   chr24_9575371     AAsi    G    A        0      0        2 
  24   chr24_9575371     AKia    G    A        0      0        2 
  24   chr24_9575371     AOna    G    A        0      0        2 
  24   chr24_9575371     ASom    G    A        0      0        2 
  24   chr24_9575371     HCab    G    A        1      2        2 
  24   chr24_9575371     HPrz    G    A        1      2        2 
  24   chr24_9575371     ZBoe    G    A        0      0        2 
  24   chr24_9575371     ZGre    G    A        0      0        2 
  24   chr24_9575371     ZHar    G    A        0      0        2 
  24   chr24_9575371   Sample    G    A        0      0        2 
  24   chr24_9594402     AAsi    A    G        0      0        2 
  24   chr24_9594402     AKia    A    G        0      0        2 
  24   chr24_9594402     AOna    A    G        0      0        2 
  24   chr24_9594402     ASom    A    G        0      0        2 
  24   chr24_9594402     HCab    A    G        0      0        2 
  24   chr24_9594402     HPrz    A    G        0      0        2 
  24   chr24_9594402     ZBoe    A    G        0      0        2 
  24   chr24_9594402     ZGre    A    G      0.5      1        2 
  24   chr24_9594402     ZHar    A    G        0      0        2 
  24   chr24_9594402   Sample    A    G        0      0        2 
  24   chr24_9598365     AAsi    G    A        0      0        2 
  24   chr24_9598365     AKia    G    A        0      0        2 
  24   chr24_9598365     AOna    G    A      0.5      1        2 
  24   chr24_9598365     ASom    G    A        0      0        2 
  24   chr24_9598365     HCab    G    A        0      0        2 
  24   chr24_9598365     HPrz    G    A        0      0        2 
  24   chr24_9598365     ZBoe    G    A        0      0        2 
  24   chr24_9598365     ZGre    G    A        0      0        2 
  24   chr24_9598365     ZHar    G    A        0      0        2 
  24   chr24_9598365   Sample    G    A        0      0        2 
  24   chr24_9607475     AAsi    T    C        0      0        2 
  24   chr24_9607475     AKia    T    C        0      0        2 
  24   chr24_9607475     AOna    T    C      0.5      1        2 
  24   chr24_9607475     ASom    T    C        0      0        2 
  24   chr24_9607475     HCab    T    C        0      0        2 
  24   chr24_9607475     HPrz    T    C        0      0        2 
  24   chr24_9607475     ZBoe    T    C        0      0        2 
  24   chr24_9607475     ZGre    T    C        0      0        2 
  24   chr24_9607475     ZHar    T    C        0      0        2 
  24   chr24_9607475   Sample    T    C        0      0        2 
  24   chr24_9608179     AAsi    C    T        0      0        2 
  24   chr24_9608179     AKia    C    T        0      0        2 
  24   chr24_9608179     AOna    C    T        0      0        2 
  24   chr24_9608179     ASom    C    T        1      2        2 
  24   chr24_9608179     HCab    C    T        0      0        2 
  24   chr24_9608179     HPrz    C    T        0      0        2 
  24   chr24_9608179     ZBoe    C    T        0      0        2 
  24   chr24_9608179     ZGre    C    T        0      0        2 
  24   chr24_9608179     ZHar    C    T        0      0        2 
  24   chr24_9608179   Sample    C    T        0      0        2 
  24   chr24_9615063     AAsi    T    C        0      0        2 
  24   chr24_9615063     AKia    T    C        0      0        2 
  24   chr24_9615063     AOna    T    C        0      0        2 
  24   chr24_9615063     ASom    T    C        0      0        2 
  24   chr24_9615063     HCab    T    C        0      0        2 
  24   chr24_9615063     HPrz    T    C        0      0        2 
  24   chr24_9615063     ZBoe    T    C        0      0        2 
  24   chr24_9615063     ZGre    T    C      0.5      1        2 
  24   chr24_9615063     ZHar    T    C        0      0        2 
  24   chr24_9615063   Sample    T    C        0      0        2 
  24   chr24_9615103     AAsi    G    A        0      0        2 
  24   chr24_9615103     AKia    G    A        0      0        2 
  24   chr24_9615103     AOna    G    A      0.5      1        2 
  24   chr24_9615103     ASom    G    A        0      0        2 
  24   chr24_9615103     HCab    G    A        0      0        2 
  24   chr24_9615103     HPrz    G    A        0      0        2 
  24   chr24_9615103     ZBoe    G    A        0      0        2 
  24   chr24_9615103     ZGre    G    A        0      0        2 
  24   chr24_9615103     ZHar    G    A        0      0        2 
  24   chr24_9615103   Sample    G    A        0      0        2 
  24   chr24_9615495     AAsi    G    C        0      0        2 
  24   chr24_9615495     AKia    G    C        0      0        2 
  24   chr24_9615495     AOna    G    C        0      0        2 
  24   chr24_9615495     ASom    G    C        0      0        2 
  24   chr24_9615495     HCab    G    C        0      0        2 
  24   chr24_9615495     HPrz    G    C        0      0        2 
  24   chr24_9615495     ZBoe    G    C        0      0        2 
  24   chr24_9615495     ZGre    G    C        0      0        2 
  24   chr24_9615495     ZHar    G    C        1      2        2 
  24   chr24_9615495   Sample    G    C        0      0        2 
  24   chr24_9616137     AAsi    C    T        0      0        2 
  24   chr24_9616137     AKia    C    T        0      0        2 
  24   chr24_9616137     AOna    C    T        0      0        2 
  24   chr24_9616137     ASom    C    T        0      0        2 
  24   chr24_9616137     HCab    C    T        1      2        2 
  24   chr24_9616137     HPrz    C    T        1      2        2 
  24   chr24_9616137     ZBoe    C    T        0      0        2 
  24   chr24_9616137     ZGre    C    T        0      0        2 
  24   chr24_9616137     ZHar    C    T        0      0        2 
  24   chr24_9616137   Sample    C    T        0      0        2 
  24   chr24_9617895     AAsi    G    A        0      0        2 
  24   chr24_9617895     AKia    G    A      0.5      1        2 
  24   chr24_9617895     AOna    G    A        0      0        2 
  24   chr24_9617895     ASom    G    A        0      0        2 
  24   chr24_9617895     HCab    G    A        0      0        2 
  24   chr24_9617895     HPrz    G    A        0      0        2 
  24   chr24_9617895     ZBoe    G    A        0      0        2 
  24   chr24_9617895     ZGre    G    A        0      0        2 
  24   chr24_9617895     ZHar    G    A        0      0        2 
  24   chr24_9617895   Sample    G    A        0      0        2 
  24   chr24_9618343     AAsi    C    T        1      2        2 
  24   chr24_9618343     AKia    C    T        0      0        2 
  24   chr24_9618343     AOna    C    T        0      0        2 
  24   chr24_9618343     ASom    C    T        1      2        2 
  24   chr24_9618343     HCab    C    T        0      0        2 
  24   chr24_9618343     HPrz    C    T        0      0        2 
  24   chr24_9618343     ZBoe    C    T        0      0        2 
  24   chr24_9618343     ZGre    C    T        0      0        2 
  24   chr24_9618343     ZHar    C    T        0      0        2 
  24   chr24_9618343   Sample    C    T        1      2        2 
  24   chr24_9626414     AAsi    G    A        0      0        2 
  24   chr24_9626414     AKia    G    A        0      0        2 
  24   chr24_9626414     AOna    G    A        0      0        2 
  24   chr24_9626414     ASom    G    A        0      0        2 
  24   chr24_9626414     HCab    G    A        1      2        2 
  24   chr24_9626414     HPrz    G    A        1      2        2 
  24   chr24_9626414     ZBoe    G    A        0      0        2 
  24   chr24_9626414     ZGre    G    A        0      0        2 
  24   chr24_9626414     ZHar    G    A        0      0        2 
  24   chr24_9626414   Sample    G    A        0      0        2 
  24   chr24_9626465     AAsi    T    A        0      0        2 
  24   chr24_9626465     AKia    T    A        0      0        2 
  24   chr24_9626465     AOna    T    A      0.5      1        2 
  24   chr24_9626465     ASom    T    A        0      0        2 
  24   chr24_9626465     HCab    T    A        0      0        2 
  24   chr24_9626465     HPrz    T    A        0      0        2 
  24   chr24_9626465     ZBoe    T    A        0      0        2 
  24   chr24_9626465     ZGre    T    A        0      0        2 
  24   chr24_9626465     ZHar    T    A        0      0        2 
  24   chr24_9626465   Sample    T    A        0      0        2 
  24   chr24_9638205     AAsi    A    G        0      0        2 
  24   chr24_9638205     AKia    A    G        1      2        2 
  24   chr24_9638205     AOna    A    G      0.5      1        2 
  24   chr24_9638205     ASom    A    G        0      0        2 
  24   chr24_9638205     HCab    A    G        0      0        2 
  24   chr24_9638205     HPrz    A    G        0      0        2 
  24   chr24_9638205     ZBoe    A    G        0      0        2 
  24   chr24_9638205     ZGre    A    G        0      0        2 
  24   chr24_9638205     ZHar    A    G        0      0        2 
  24   chr24_9638205   Sample    A    G        0      0        2 
  24   chr24_9639584     AAsi    C    T        0      0        2 
  24   chr24_9639584     AKia    C    T        0      0        2 
  24   chr24_9639584     AOna    C    T        0      0        2 
  24   chr24_9639584     ASom    C    T        0      0        2 
  24   chr24_9639584     HCab    C    T        1      2        2 
  24   chr24_9639584     HPrz    C    T        1      2        2 
  24   chr24_9639584     ZBoe    C    T        0      0        2 
  24   chr24_9639584     ZGre    C    T        0      0        2 
  24   chr24_9639584     ZHar    C    T        0      0        2 
  24   chr24_9639584   Sample    C    T        0      0        2 
  24   chr24_9640234     AAsi    C    T        0      0        2 
  24   chr24_9640234     AKia    C    T        0      0        2 
  24   chr24_9640234     AOna    C    T        0      0        2 
  24   chr24_9640234     ASom    C    T        0      0        2 
  24   chr24_9640234     HCab    C    T        1      2        2 
  24   chr24_9640234     HPrz    C    T        1      2        2 
  24   chr24_9640234     ZBoe    C    T        0      0        2 
  24   chr24_9640234     ZGre    C    T        0      0        2 
  24   chr24_9640234     ZHar    C    T        0      0        2 
  24   chr24_9640234   Sample    C    T        0      0        2 
  24   chr24_9640284     AAsi    G    A        0      0        2 
  24   chr24_9640284     AKia    G    A        0      0        2 
  24   chr24_9640284     AOna    G    A        0      0        2 
  24   chr24_9640284     ASom    G    A        0      0        2 
  24   chr24_9640284     HCab    G    A        1      2        2 
  24   chr24_9640284     HPrz    G    A        1      2        2 
  24   chr24_9640284     ZBoe    G    A        0      0        2 
  24   chr24_9640284     ZGre    G    A        0      0        2 
  24   chr24_9640284     ZHar    G    A        0      0        2 
  24   chr24_9640284   Sample    G    A        0      0        2 
  24   chr24_9641526     AAsi    T    C        0      0        2 
  24   chr24_9641526     AKia    T    C        0      0        2 
  24   chr24_9641526     AOna    T    C        0      0        2 
  24   chr24_9641526     ASom    T    C        0      0        2 
  24   chr24_9641526     HCab    T    C        1      2        2 
  24   chr24_9641526     HPrz    T    C        1      2        2 
  24   chr24_9641526     ZBoe    T    C        0      0        2 
  24   chr24_9641526     ZGre    T    C        0      0        2 
  24   chr24_9641526     ZHar    T    C        0      0        2 
  24   chr24_9641526   Sample    T    C        0      0        2 
  24   chr24_9650466     AAsi    C    T        0      0        2 
  24   chr24_9650466     AKia    C    T        0      0        2 
  24   chr24_9650466     AOna    C    T      0.5      1        2 
  24   chr24_9650466     ASom    C    T        0      0        2 
  24   chr24_9650466     HCab    C    T        0      0        2 
  24   chr24_9650466     HPrz    C    T        0      0        2 
  24   chr24_9650466     ZBoe    C    T        0      0        2 
  24   chr24_9650466     ZGre    C    T        0      0        2 
  24   chr24_9650466     ZHar    C    T        0      0        2 
  24   chr24_9650466   Sample    C    T        0      0        2 
  24   chr24_9659660     AAsi    G    T        0      0        2 
  24   chr24_9659660     AKia    G    T        0      0        2 
  24   chr24_9659660     AOna    G    T        0      0        2 
  24   chr24_9659660     ASom    G    T        0      0        2 
  24   chr24_9659660     HCab    G    T        1      2        2 
  24   chr24_9659660     HPrz    G    T        1      2        2 
  24   chr24_9659660     ZBoe    G    T        0      0        2 
  24   chr24_9659660     ZGre    G    T        0      0        2 
  24   chr24_9659660     ZHar    G    T        0      0        2 
  24   chr24_9659660   Sample    G    T        0      0        2 
  24   chr24_9662444     AAsi    C    G        0      0        2 
  24   chr24_9662444     AKia    C    G        0      0        2 
  24   chr24_9662444     AOna    C    G        0      0        2 
  24   chr24_9662444     ASom    C    G        0      0        2 
  24   chr24_9662444     HCab    C    G        0      0        2 
  24   chr24_9662444     HPrz    C    G        0      0        2 
  24   chr24_9662444     ZBoe    C    G        0      0        2 
  24   chr24_9662444     ZGre    C    G        0      0        2 
  24   chr24_9662444     ZHar    C    G      0.5      1        2 
  24   chr24_9662444   Sample    C    G        0      0        2 
  24   chr24_9682367     AAsi    G    T        0      0        2 
  24   chr24_9682367     AKia    G    T        0      0        2 
  24   chr24_9682367     AOna    G    T        0      0        2 
  24   chr24_9682367     ASom    G    T        0      0        2 
  24   chr24_9682367     HCab    G    T        1      2        2 
  24   chr24_9682367     HPrz    G    T        1      2        2 
  24   chr24_9682367     ZBoe    G    T        0      0        2 
  24   chr24_9682367     ZGre    G    T        0      0        2 
  24   chr24_9682367     ZHar    G    T        0      0        2 
  24   chr24_9682367   Sample    G    T        0      0        2 
  24   chr24_9686544     AAsi    A    G        0      0        2 
  24   chr24_9686544     AKia    A    G        0      0        2 
  24   chr24_9686544     AOna    A    G        0      0        2 
  24   chr24_9686544     ASom    A    G        0      0        2 
  24   chr24_9686544     HCab    A    G        1      2        2 
  24   chr24_9686544     HPrz    A    G        1      2        2 
  24   chr24_9686544     ZBoe    A    G        0      0        2 
  24   chr24_9686544     ZGre    A    G        0      0        2 
  24   chr24_9686544     ZHar    A    G        0      0        2 
  24   chr24_9686544   Sample    A    G        0      0        2 
  24   chr24_9698768     AAsi    G    A        0      0        2 
  24   chr24_9698768     AKia    G    A        0      0        2 
  24   chr24_9698768     AOna    G    A        0      0        2 
  24   chr24_9698768     ASom    G    A        0      0        2 
  24   chr24_9698768     HCab    G    A        0      0        2 
  24   chr24_9698768     HPrz    G    A        0      0        2 
  24   chr24_9698768     ZBoe    G    A        0      0        2 
  24   chr24_9698768     ZGre    G    A        1      2        2 
  24   chr24_9698768     ZHar    G    A        0      0        2 
  24   chr24_9698768   Sample    G    A        0      0        2 
  24   chr24_9699513     AAsi    A    G        0      0        2 
  24   chr24_9699513     AKia    A    G        0      0        2 
  24   chr24_9699513     AOna    A    G        0      0        2 
  24   chr24_9699513     ASom    A    G        0      0        2 
  24   chr24_9699513     HCab    A    G        0      0        2 
  24   chr24_9699513     HPrz    A    G        0      0        2 
  24   chr24_9699513     ZBoe    A    G      0.5      1        2 
  24   chr24_9699513     ZGre    A    G        0      0        2 
  24   chr24_9699513     ZHar    A    G        0      0        2 
  24   chr24_9699513   Sample    A    G        0      0        2 
  24   chr24_9699874     AAsi    G    C        1      2        2 
  24   chr24_9699874     AKia    G    C        1      2        2 
  24   chr24_9699874     AOna    G    C        1      2        2 
  24   chr24_9699874     ASom    G    C        1      2        2 
  24   chr24_9699874     HCab    G    C        0      0        2 
  24   chr24_9699874     HPrz    G    C        0      0        2 
  24   chr24_9699874     ZBoe    G    C        0      0        2 
  24   chr24_9699874     ZGre    G    C        0      0        2 
  24   chr24_9699874     ZHar    G    C        0      0        2 
  24   chr24_9699874   Sample    G    C        1      2        2 
  24   chr24_9700746     AAsi    C    T        0      0        2 
  24   chr24_9700746     AKia    C    T        0      0        2 
  24   chr24_9700746     AOna    C    T        0      0        2 
  24   chr24_9700746     ASom    C    T        0      0        2 
  24   chr24_9700746     HCab    C    T        1      2        2 
  24   chr24_9700746     HPrz    C    T        1      2        2 
  24   chr24_9700746     ZBoe    C    T        0      0        2 
  24   chr24_9700746     ZGre    C    T        0      0        2 
  24   chr24_9700746     ZHar    C    T        0      0        2 
  24   chr24_9700746   Sample    C    T        0      0        2 
  24   chr24_9702968     AAsi    A    G        0      0        2 
  24   chr24_9702968     AKia    A    G        0      0        2 
  24   chr24_9702968     AOna    A    G        0      0        2 
  24   chr24_9702968     ASom    A    G        0      0        2 
  24   chr24_9702968     HCab    A    G        0      0        2 
  24   chr24_9702968     HPrz    A    G        0      0        2 
  24   chr24_9702968     ZBoe    A    G      0.5      1        2 
  24   chr24_9702968     ZGre    A    G        0      0        2 
  24   chr24_9702968     ZHar    A    G        0      0        2 
  24   chr24_9702968   Sample    A    G        0      0        2 
  24   chr24_9709166     AAsi    C    T        0      0        2 
  24   chr24_9709166     AKia    C    T        0      0        2 
  24   chr24_9709166     AOna    C    T        0      0        2 
  24   chr24_9709166     ASom    C    T        0      0        2 
  24   chr24_9709166     HCab    C    T        1      2        2 
  24   chr24_9709166     HPrz    C    T        1      2        2 
  24   chr24_9709166     ZBoe    C    T        0      0        2 
  24   chr24_9709166     ZGre    C    T        0      0        2 
  24   chr24_9709166     ZHar    C    T        0      0        2 
  24   chr24_9709166   Sample    C    T        0      0        2 
  24   chr24_9717138     AAsi    A    G        0      0        2 
  24   chr24_9717138     AKia    A    G        0      0        2 
  24   chr24_9717138     AOna    A    G        0      0        2 
  24   chr24_9717138     ASom    A    G        0      0        2 
  24   chr24_9717138     HCab    A    G        0      0        2 
  24   chr24_9717138     HPrz    A    G        0      0        2 
  24   chr24_9717138     ZBoe    A    G        0      0        2 
  24   chr24_9717138     ZGre    A    G        0      0        2 
  24   chr24_9717138     ZHar    A    G        1      2        2 
  24   chr24_9717138   Sample    A    G        0      0        2 
  24   chr24_9719730     AAsi    C    T        0      0        2 
  24   chr24_9719730     AKia    C    T        1      2        2 
  24   chr24_9719730     AOna    C    T      0.5      1        2 
  24   chr24_9719730     ASom    C    T        0      0        2 
  24   chr24_9719730     HCab    C    T        0      0        2 
  24   chr24_9719730     HPrz    C    T        0      0        2 
  24   chr24_9719730     ZBoe    C    T        1      2        2 
  24   chr24_9719730     ZGre    C    T      0.5      1        2 
  24   chr24_9719730     ZHar    C    T        1      2        2 
  24   chr24_9719730   Sample    C    T        0      0        2 
  24   chr24_9724590     AAsi    A    T        1      2        2 
  24   chr24_9724590     AKia    A    T        0      0        2 
  24   chr24_9724590     AOna    A    T        0      0        2 
  24   chr24_9724590     ASom    A    T        1      2        2 
  24   chr24_9724590     HCab    A    T        1      2        2 
  24   chr24_9724590     HPrz    A    T        1      2        2 
  24   chr24_9724590     ZBoe    A    T        0      0        2 
  24   chr24_9724590     ZGre    A    T        0      0        2 
  24   chr24_9724590     ZHar    A    T        0      0        2 
  24   chr24_9724590   Sample    A    T        1      2        2 
  24   chr24_9729686     AAsi    G    A        1      2        2 
  24   chr24_9729686     AKia    G    A        0      0        2 
  24   chr24_9729686     AOna    G    A        0      0        2 
  24   chr24_9729686     ASom    G    A        0      0        2 
  24   chr24_9729686     HCab    G    A        0      0        2 
  24   chr24_9729686     HPrz    G    A        0      0        2 
  24   chr24_9729686     ZBoe    G    A        0      0        2 
  24   chr24_9729686     ZGre    G    A        0      0        2 
  24   chr24_9729686     ZHar    G    A        0      0        2 
  24   chr24_9729686   Sample    G    A        0      0        2 
  24   chr24_9730092     AAsi    A    G        0      0        2 
  24   chr24_9730092     AKia    A    G        0      0        2 
  24   chr24_9730092     AOna    A    G        0      0        2 
  24   chr24_9730092     ASom    A    G        0      0        2 
  24   chr24_9730092     HCab    A    G        0      0        2 
  24   chr24_9730092     HPrz    A    G        0      0        2 
  24   chr24_9730092     ZBoe    A    G        0      0        2 
  24   chr24_9730092     ZGre    A    G        0      0        2 
  24   chr24_9730092     ZHar    A    G      0.5      1        2 
  24   chr24_9730092   Sample    A    G        0      0        2 
  24   chr24_9731944     AAsi    G    A        0      0        2 
  24   chr24_9731944     AKia    G    A        0      0        2 
  24   chr24_9731944     AOna    G    A        0      0        2 
  24   chr24_9731944     ASom    G    A        0      0        2 
  24   chr24_9731944     HCab    G    A        0      0        2 
  24   chr24_9731944     HPrz    G    A        0      0        2 
  24   chr24_9731944     ZBoe    G    A      0.5      1        2 
  24   chr24_9731944     ZGre    G    A        0      0        2 
  24   chr24_9731944     ZHar    G    A        0      0        2 
  24   chr24_9731944   Sample    G    A        0      0        2 
  24   chr24_9732018     AAsi    G    A        0      0        2 
  24   chr24_9732018     AKia    G    A        0      0        2 
  24   chr24_9732018     AOna    G    A        0      0        2 
  24   chr24_9732018     ASom    G    A        0      0        2 
  24   chr24_9732018     HCab    G    A        1      2        2 
  24   chr24_9732018     HPrz    G    A        1      2        2 
  24   chr24_9732018     ZBoe    G    A        0      0        2 
  24   chr24_9732018     ZGre    G    A        0      0        2 
  24   chr24_9732018     ZHar    G    A        0      0        2 
  24   chr24_9732018   Sample    G    A        0      0        2 
  24   chr24_9732110     AAsi    T    C        0      0        2 
  24   chr24_9732110     AKia    T    C        0      0        2 
  24   chr24_9732110     AOna    T    C        0      0        2 
  24   chr24_9732110     ASom    T    C        0      0        2 
  24   chr24_9732110     HCab    T    C        0      0        2 
  24   chr24_9732110     HPrz    T    C        0      0        2 
  24   chr24_9732110     ZBoe    T    C      0.5      1        2 
  24   chr24_9732110     ZGre    T    C        0      0        2 
  24   chr24_9732110     ZHar    T    C        1      2        2 
  24   chr24_9732110   Sample    T    C        0      0        2 
  24   chr24_9734645     AAsi    G    T        0      0        2 
  24   chr24_9734645     AKia    G    T        1      2        2 
  24   chr24_9734645     AOna    G    T        1      2        2 
  24   chr24_9734645     ASom    G    T        0      0        2 
  24   chr24_9734645     HCab    G    T        0      0        2 
  24   chr24_9734645     HPrz    G    T        0      0        2 
  24   chr24_9734645     ZBoe    G    T        0      0        2 
  24   chr24_9734645     ZGre    G    T        0      0        2 
  24   chr24_9734645     ZHar    G    T        0      0        2 
  24   chr24_9734645   Sample    G    T        0      0        2 
  24   chr24_9736887     AAsi    A    G        0      0        2 
  24   chr24_9736887     AKia    A    G        0      0        2 
  24   chr24_9736887     AOna    A    G        0      0        2 
  24   chr24_9736887     ASom    A    G        0      0        2 
  24   chr24_9736887     HCab    A    G        0      0        2 
  24   chr24_9736887     HPrz    A    G      0.5      1        2 
  24   chr24_9736887     ZBoe    A    G        0      0        2 
  24   chr24_9736887     ZGre    A    G        0      0        2 
  24   chr24_9736887     ZHar    A    G        0      0        2 
  24   chr24_9736887   Sample    A    G        0      0        2 
  24   chr24_9737064     AAsi    C    T        0      0        2 
  24   chr24_9737064     AKia    C    T        0      0        2 
  24   chr24_9737064     AOna    C    T        0      0        2 
  24   chr24_9737064     ASom    C    T        0      0        2 
  24   chr24_9737064     HCab    C    T        0      0        2 
  24   chr24_9737064     HPrz    C    T        0      0        2 
  24   chr24_9737064     ZBoe    C    T      0.5      1        2 
  24   chr24_9737064     ZGre    C    T        0      0        2 
  24   chr24_9737064     ZHar    C    T        0      0        2 
  24   chr24_9737064   Sample    C    T        0      0        2 
  24   chr24_9750190     AAsi    T    A        0      0        2 
  24   chr24_9750190     AKia    T    A        0      0        2 
  24   chr24_9750190     AOna    T    A        0      0        2 
  24   chr24_9750190     ASom    T    A        0      0        2 
  24   chr24_9750190     HCab    T    A        1      2        2 
  24   chr24_9750190     HPrz    T    A        1      2        2 
  24   chr24_9750190     ZBoe    T    A        0      0        2 
  24   chr24_9750190     ZGre    T    A        0      0        2 
  24   chr24_9750190     ZHar    T    A        0      0        2 
  24   chr24_9750190   Sample    T    A        0      0        2 
  24   chr24_9751937     AAsi    C    T        0      0        2 
  24   chr24_9751937     AKia    C    T        0      0        2 
  24   chr24_9751937     AOna    C    T        0      0        2 
  24   chr24_9751937     ASom    C    T        0      0        2 
  24   chr24_9751937     HCab    C    T        0      0        2 
  24   chr24_9751937     HPrz    C    T        0      0        2 
  24   chr24_9751937     ZBoe    C    T        0      0        2 
  24   chr24_9751937     ZGre    C    T        1      2        2 
  24   chr24_9751937     ZHar    C    T        0      0        2 
  24   chr24_9751937   Sample    C    T        0      0        2 
  24   chr24_9754028     AAsi    C    T        0      0        2 
  24   chr24_9754028     AKia    C    T        0      0        2 
  24   chr24_9754028     AOna    C    T        0      0        2 
  24   chr24_9754028     ASom    C    T        1      2        2 
  24   chr24_9754028     HCab    C    T        0      0        2 
  24   chr24_9754028     HPrz    C    T        0      0        2 
  24   chr24_9754028     ZBoe    C    T        0      0        2 
  24   chr24_9754028     ZGre    C    T        0      0        2 
  24   chr24_9754028     ZHar    C    T        0      0        2 
  24   chr24_9754028   Sample    C    T        0      0        2 
  24   chr24_9755637     AAsi    A    G        0      0        2 
  24   chr24_9755637     AKia    A    G        0      0        2 
  24   chr24_9755637     AOna    A    G        0      0        2 
  24   chr24_9755637     ASom    A    G        0      0        2 
  24   chr24_9755637     HCab    A    G        0      0        2 
  24   chr24_9755637     HPrz    A    G        0      0        2 
  24   chr24_9755637     ZBoe    A    G        0      0        2 
  24   chr24_9755637     ZGre    A    G        0      0        2 
  24   chr24_9755637     ZHar    A    G      0.5      1        2 
  24   chr24_9755637   Sample    A    G        0      0        2 
  24   chr24_9759227     AAsi    C    T        0      0        2 
  24   chr24_9759227     AKia    C    T        0      0        2 
  24   chr24_9759227     AOna    C    T        0      0        2 
  24   chr24_9759227     ASom    C    T        0      0        2 
  24   chr24_9759227     HCab    C    T        0      0        2 
  24   chr24_9759227     HPrz    C    T        0      0        2 
  24   chr24_9759227     ZBoe    C    T        0      0        2 
  24   chr24_9759227     ZGre    C    T        0      0        2 
  24   chr24_9759227     ZHar    C    T        1      2        2 
  24   chr24_9759227   Sample    C    T        0      0        2 
  24   chr24_9764895     AAsi    T    C        0      0        2 
  24   chr24_9764895     AKia    T    C        0      0        2 
  24   chr24_9764895     AOna    T    C        0      0        2 
  24   chr24_9764895     ASom    T    C        0      0        2 
  24   chr24_9764895     HCab    T    C        0      0        2 
  24   chr24_9764895     HPrz    T    C        0      0        2 
  24   chr24_9764895     ZBoe    T    C      0.5      1        2 
  24   chr24_9764895     ZGre    T    C        1      2        2 
  24   chr24_9764895     ZHar    T    C        1      2        2 
  24   chr24_9764895   Sample    T    C        0      0        2 
  24   chr24_9787379     AAsi    A    G        0      0        2 
  24   chr24_9787379     AKia    A    G        0      0        2 
  24   chr24_9787379     AOna    A    G        0      0        2 
  24   chr24_9787379     ASom    A    G        0      0        2 
  24   chr24_9787379     HCab    A    G        0      0        2 
  24   chr24_9787379     HPrz    A    G        0      0        2 
  24   chr24_9787379     ZBoe    A    G        0      0        2 
  24   chr24_9787379     ZGre    A    G      0.5      1        2 
  24   chr24_9787379     ZHar    A    G        0      0        2 
  24   chr24_9787379   Sample    A    G        0      0        2 
  24   chr24_9792007     AAsi    A    C        0      0        2 
  24   chr24_9792007     AKia    A    C        0      0        2 
  24   chr24_9792007     AOna    A    C        0      0        2 
  24   chr24_9792007     ASom    A    C        0      0        2 
  24   chr24_9792007     HCab    A    C      0.5      1        2 
  24   chr24_9792007     HPrz    A    C        0      0        2 
  24   chr24_9792007     ZBoe    A    C        0      0        2 
  24   chr24_9792007     ZGre    A    C        0      0        2 
  24   chr24_9792007     ZHar    A    C        0      0        2 
  24   chr24_9792007   Sample    A    C        0      0        2 
  24   chr24_9797471     AAsi    G    C        0      0        2 
  24   chr24_9797471     AKia    G    C        0      0        2 
  24   chr24_9797471     AOna    G    C        0      0        2 
  24   chr24_9797471     ASom    G    C        0      0        2 
  24   chr24_9797471     HCab    G    C        0      0        2 
  24   chr24_9797471     HPrz    G    C        0      0        2 
  24   chr24_9797471     ZBoe    G    C        0      0        2 
  24   chr24_9797471     ZGre    G    C        0      0        2 
  24   chr24_9797471     ZHar    G    C      0.5      1        2 
  24   chr24_9797471   Sample    G    C        0      0        2 
  24   chr24_9803160     AAsi    A    G        0      0        2 
  24   chr24_9803160     AKia    A    G        0      0        2 
  24   chr24_9803160     AOna    A    G        0      0        2 
  24   chr24_9803160     ASom    A    G        0      0        2 
  24   chr24_9803160     HCab    A    G        0      0        2 
  24   chr24_9803160     HPrz    A    G        0      0        2 
  24   chr24_9803160     ZBoe    A    G        0      0        2 
  24   chr24_9803160     ZGre    A    G        0      0        2 
  24   chr24_9803160     ZHar    A    G      0.5      1        2 
  24   chr24_9803160   Sample    A    G        0      0        2 
  24   chr24_9805672     AAsi    T    G        0      0        2 
  24   chr24_9805672     AKia    T    G        0      0        2 
  24   chr24_9805672     AOna    T    G        0      0        2 
  24   chr24_9805672     ASom    T    G        0      0        2 
  24   chr24_9805672     HCab    T    G        1      2        2 
  24   chr24_9805672     HPrz    T    G        1      2        2 
  24   chr24_9805672     ZBoe    T    G        0      0        2 
  24   chr24_9805672     ZGre    T    G        0      0        2 
  24   chr24_9805672     ZHar    T    G        0      0        2 
  24   chr24_9805672   Sample    T    G        0      0        2 
  24   chr24_9806501     AAsi    A    G        0      0        2 
  24   chr24_9806501     AKia    A    G        0      0        2 
  24   chr24_9806501     AOna    A    G        0      0        2 
  24   chr24_9806501     ASom    A    G        0      0        2 
  24   chr24_9806501     HCab    A    G      0.5      1        2 
  24   chr24_9806501     HPrz    A    G      0.5      1        2 
  24   chr24_9806501     ZBoe    A    G        0      0        2 
  24   chr24_9806501     ZGre    A    G        0      0        2 
  24   chr24_9806501     ZHar    A    G        0      0        2 
  24   chr24_9806501   Sample    A    G        0      0        2 
  24   chr24_9807424     AAsi    T    C        0      0        2 
  24   chr24_9807424     AKia    T    C        1      2        2 
  24   chr24_9807424     AOna    T    C        1      2        2 
  24   chr24_9807424     ASom    T    C        0      0        2 
  24   chr24_9807424     HCab    T    C        0      0        2 
  24   chr24_9807424     HPrz    T    C        0      0        2 
  24   chr24_9807424     ZBoe    T    C        0      0        2 
  24   chr24_9807424     ZGre    T    C        0      0        2 
  24   chr24_9807424     ZHar    T    C        0      0        2 
  24   chr24_9807424   Sample    T    C        0      0        2 
  24   chr24_9807504     AAsi    A    G        0      0        2 
  24   chr24_9807504     AKia    A    G        0      0        2 
  24   chr24_9807504     AOna    A    G        0      0        2 
  24   chr24_9807504     ASom    A    G        0      0        2 
  24   chr24_9807504     HCab    A    G        0      0        2 
  24   chr24_9807504     HPrz    A    G        0      0        2 
  24   chr24_9807504     ZBoe    A    G      0.5      1        2 
  24   chr24_9807504     ZGre    A    G        0      0        2 
  24   chr24_9807504     ZHar    A    G        0      0        2 
  24   chr24_9807504   Sample    A    G        0      0        2 
  24   chr24_9813247     AAsi    A    G        0      0        2 
  24   chr24_9813247     AKia    A    G        0      0        2 
  24   chr24_9813247     AOna    A    G        0      0        2 
  24   chr24_9813247     ASom    A    G        0      0        2 
  24   chr24_9813247     HCab    A    G        0      0        2 
  24   chr24_9813247     HPrz    A    G        0      0        2 
  24   chr24_9813247     ZBoe    A    G        0      0        2 
  24   chr24_9813247     ZGre    A    G        1      2        2 
  24   chr24_9813247     ZHar    A    G        0      0        2 
  24   chr24_9813247   Sample    A    G        0      0        2 
  24   chr24_9815543     AAsi    C    T        0      0        2 
  24   chr24_9815543     AKia    C    T        0      0        2 
  24   chr24_9815543     AOna    C    T        0      0        2 
  24   chr24_9815543     ASom    C    T        0      0        2 
  24   chr24_9815543     HCab    C    T        0      0        2 
  24   chr24_9815543     HPrz    C    T        0      0        2 
  24   chr24_9815543     ZBoe    C    T      0.5      1        2 
  24   chr24_9815543     ZGre    C    T        0      0        2 
  24   chr24_9815543     ZHar    C    T        0      0        2 
  24   chr24_9815543   Sample    C    T        0      0        2 
  24   chr24_9820414     AAsi    A    G      0.5      1        2 
  24   chr24_9820414     AKia    A    G        0      0        2 
  24   chr24_9820414     AOna    A    G        0      0        2 
  24   chr24_9820414     ASom    A    G        1      2        2 
  24   chr24_9820414     HCab    A    G        0      0        2 
  24   chr24_9820414     HPrz    A    G        0      0        2 
  24   chr24_9820414     ZBoe    A    G        0      0        2 
  24   chr24_9820414     ZGre    A    G        0      0        2 
  24   chr24_9820414     ZHar    A    G        0      0        2 
  24   chr24_9820414   Sample    A    G        0      0        2 
  24   chr24_9820679     AAsi    A    G        0      0        2 
  24   chr24_9820679     AKia    A    G        0      0        2 
  24   chr24_9820679     AOna    A    G        0      0        2 
  24   chr24_9820679     ASom    A    G        0      0        2 
  24   chr24_9820679     HCab    A    G        1      2        2 
  24   chr24_9820679     HPrz    A    G        1      2        2 
  24   chr24_9820679     ZBoe    A    G        0      0        2 
  24   chr24_9820679     ZGre    A    G        0      0        2 
  24   chr24_9820679     ZHar    A    G        0      0        2 
  24   chr24_9820679   Sample    A    G        0      0        2 
  24   chr24_9821128     AAsi    C    G        0      0        2 
  24   chr24_9821128     AKia    C    G        0      0        2 
  24   chr24_9821128     AOna    C    G        0      0        2 
  24   chr24_9821128     ASom    C    G        0      0        2 
  24   chr24_9821128     HCab    C    G        0      0        2 
  24   chr24_9821128     HPrz    C    G        0      0        2 
  24   chr24_9821128     ZBoe    C    G      0.5      1        2 
  24   chr24_9821128     ZGre    C    G        0      0        2 
  24   chr24_9821128     ZHar    C    G        0      0        2 
  24   chr24_9821128   Sample    C    G        0      0        2 
  24   chr24_9821243     AAsi    A    G        0      0        2 
  24   chr24_9821243     AKia    A    G        0      0        2 
  24   chr24_9821243     AOna    A    G        0      0        2 
  24   chr24_9821243     ASom    A    G        0      0        2 
  24   chr24_9821243     HCab    A    G        0      0        2 
  24   chr24_9821243     HPrz    A    G        0      0        2 
  24   chr24_9821243     ZBoe    A    G        0      0        2 
  24   chr24_9821243     ZGre    A    G        1      2        2 
  24   chr24_9821243     ZHar    A    G        0      0        2 
  24   chr24_9821243   Sample    A    G        0      0        2 
  24   chr24_9830126     AAsi    A    C        0      0        2 
  24   chr24_9830126     AKia    A    C        0      0        2 
  24   chr24_9830126     AOna    A    C        0      0        2 
  24   chr24_9830126     ASom    A    C        0      0        2 
  24   chr24_9830126     HCab    A    C        0      0        2 
  24   chr24_9830126     HPrz    A    C        0      0        2 
  24   chr24_9830126     ZBoe    A    C        0      0        2 
  24   chr24_9830126     ZGre    A    C        1      2        2 
  24   chr24_9830126     ZHar    A    C        0      0        2 
  24   chr24_9830126   Sample    A    C        0      0        2 
  24   chr24_9834618     AAsi    A    G        0      0        2 
  24   chr24_9834618     AKia    A    G        0      0        2 
  24   chr24_9834618     AOna    A    G        0      0        2 
  24   chr24_9834618     ASom    A    G        0      0        2 
  24   chr24_9834618     HCab    A    G        0      0        2 
  24   chr24_9834618     HPrz    A    G        0      0        2 
  24   chr24_9834618     ZBoe    A    G        0      0        2 
  24   chr24_9834618     ZGre    A    G        1      2        2 
  24   chr24_9834618     ZHar    A    G        0      0        2 
  24   chr24_9834618   Sample    A    G        0      0        2 
  24   chr24_9835966     AAsi    T    C        0      0        2 
  24   chr24_9835966     AKia    T    C        0      0        2 
  24   chr24_9835966     AOna    T    C        0      0        2 
  24   chr24_9835966     ASom    T    C        0      0        2 
  24   chr24_9835966     HCab    T    C        1      2        2 
  24   chr24_9835966     HPrz    T    C        1      2        2 
  24   chr24_9835966     ZBoe    T    C        0      0        2 
  24   chr24_9835966     ZGre    T    C        0      0        2 
  24   chr24_9835966     ZHar    T    C        0      0        2 
  24   chr24_9835966   Sample    T    C        0      0        2 
  24   chr24_9843487     AAsi    A    G        0      0        2 
  24   chr24_9843487     AKia    A    G        0      0        2 
  24   chr24_9843487     AOna    A    G        0      0        2 
  24   chr24_9843487     ASom    A    G        0      0        2 
  24   chr24_9843487     HCab    A    G        1      2        2 
  24   chr24_9843487     HPrz    A    G        1      2        2 
  24   chr24_9843487     ZBoe    A    G        0      0        2 
  24   chr24_9843487     ZGre    A    G        0      0        2 
  24   chr24_9843487     ZHar    A    G        0      0        2 
  24   chr24_9843487   Sample    A    G        0      0        2 
  24   chr24_9844039     AAsi    C    T        0      0        2 
  24   chr24_9844039     AKia    C    T        0      0        2 
  24   chr24_9844039     AOna    C    T        0      0        2 
  24   chr24_9844039     ASom    C    T        0      0        2 
  24   chr24_9844039     HCab    C    T        1      2        2 
  24   chr24_9844039     HPrz    C    T      0.5      1        2 
  24   chr24_9844039     ZBoe    C    T        0      0        2 
  24   chr24_9844039     ZGre    C    T        0      0        2 
  24   chr24_9844039     ZHar    C    T        0      0        2 
  24   chr24_9844039   Sample    C    T        0      0        2 
  24   chr24_9846094     AAsi    C    T      0.5      1        2 
  24   chr24_9846094     AKia    C    T        0      0        2 
  24   chr24_9846094     AOna    C    T        0      0        2 
  24   chr24_9846094     ASom    C    T        0      0        2 
  24   chr24_9846094     HCab    C    T        0      0        2 
  24   chr24_9846094     HPrz    C    T        0      0        2 
  24   chr24_9846094     ZBoe    C    T        0      0        2 
  24   chr24_9846094     ZGre    C    T        0      0        2 
  24   chr24_9846094     ZHar    C    T        0      0        2 
  24   chr24_9846094   Sample    C    T        0      0        2 
  24   chr24_9846910     AAsi    T    C        0      0        2 
  24   chr24_9846910     AKia    T    C        0      0        2 
  24   chr24_9846910     AOna    T    C        0      0        2 
  24   chr24_9846910     ASom    T    C        0      0        2 
  24   chr24_9846910     HCab    T    C        0      0        2 
  24   chr24_9846910     HPrz    T    C        0      0        2 
  24   chr24_9846910     ZBoe    T    C      0.5      1        2 
  24   chr24_9846910     ZGre    T    C        0      0        2 
  24   chr24_9846910     ZHar    T    C        0      0        2 
  24   chr24_9846910   Sample    T    C        0      0        2 
  24   chr24_9850674     AAsi    T    C        0      0        2 
  24   chr24_9850674     AKia    T    C        0      0        2 
  24   chr24_9850674     AOna    T    C        0      0        2 
  24   chr24_9850674     ASom    T    C        0      0        2 
  24   chr24_9850674     HCab    T    C        0      0        2 
  24   chr24_9850674     HPrz    T    C        0      0        2 
  24   chr24_9850674     ZBoe    T    C      0.5      1        2 
  24   chr24_9850674     ZGre    T    C        0      0        2 
  24   chr24_9850674     ZHar    T    C        0      0        2 
  24   chr24_9850674   Sample    T    C        0      0        2 
  24   chr24_9854811     AAsi    T    C        0      0        2 
  24   chr24_9854811     AKia    T    C        0      0        2 
  24   chr24_9854811     AOna    T    C        0      0        2 
  24   chr24_9854811     ASom    T    C        0      0        2 
  24   chr24_9854811     HCab    T    C        1      2        2 
  24   chr24_9854811     HPrz    T    C        1      2        2 
  24   chr24_9854811     ZBoe    T    C        0      0        2 
  24   chr24_9854811     ZGre    T    C        0      0        2 
  24   chr24_9854811     ZHar    T    C        0      0        2 
  24   chr24_9854811   Sample    T    C        0      0        2 
  24   chr24_9857761     AAsi    C    A        0      0        2 
  24   chr24_9857761     AKia    C    A      0.5      1        2 
  24   chr24_9857761     AOna    C    A        0      0        2 
  24   chr24_9857761     ASom    C    A        0      0        2 
  24   chr24_9857761     HCab    C    A        0      0        2 
  24   chr24_9857761     HPrz    C    A        0      0        2 
  24   chr24_9857761     ZBoe    C    A        0      0        2 
  24   chr24_9857761     ZGre    C    A        0      0        2 
  24   chr24_9857761     ZHar    C    A        0      0        2 
  24   chr24_9857761   Sample    C    A        0      0        2 
  24   chr24_9859703     AAsi    A    G        0      0        2 
  24   chr24_9859703     AKia    A    G        0      0        2 
  24   chr24_9859703     AOna    A    G        0      0        2 
  24   chr24_9859703     ASom    A    G        0      0        2 
  24   chr24_9859703     HCab    A    G      0.5      1        2 
  24   chr24_9859703     HPrz    A    G      0.5      1        2 
  24   chr24_9859703     ZBoe    A    G        0      0        2 
  24   chr24_9859703     ZGre    A    G        0      0        2 
  24   chr24_9859703     ZHar    A    G        0      0        2 
  24   chr24_9859703   Sample    A    G        0      0        2 
  24   chr24_9863792     AAsi    A    G        0      0        2 
  24   chr24_9863792     AKia    A    G        0      0        2 
  24   chr24_9863792     AOna    A    G        0      0        2 
  24   chr24_9863792     ASom    A    G        0      0        2 
  24   chr24_9863792     HCab    A    G        0      0        2 
  24   chr24_9863792     HPrz    A    G        0      0        2 
  24   chr24_9863792     ZBoe    A    G        0      0        2 
  24   chr24_9863792     ZGre    A    G      0.5      1        2 
  24   chr24_9863792     ZHar    A    G        0      0        2 
  24   chr24_9863792   Sample    A    G        0      0        2 
  24   chr24_9866354     AAsi    T    C        0      0        2 
  24   chr24_9866354     AKia    T    C        1      2        2 
  24   chr24_9866354     AOna    T    C      0.5      1        2 
```
