## Supplementary File 2. Zonkey (Schubert et al. 2017) report for donkey specimen Ancient2. for "No genetic evidence yet for hinnies at Mazongshan (400-160 BCE), northwestern China": incl_ts.frq.strat (part 265 of 305)

```
  24   chr24_9866354     ASom    T    C        0      0        2 
  24   chr24_9866354     HCab    T    C        0      0        2 
  24   chr24_9866354     HPrz    T    C        0      0        2 
  24   chr24_9866354     ZBoe    T    C        0      0        2 
  24   chr24_9866354     ZGre    T    C        0      0        2 
  24   chr24_9866354     ZHar    T    C        0      0        2 
  24   chr24_9866354   Sample    T    C        0      0        2 
  24   chr24_9867477     AAsi    G    T        0      0        2 
  24   chr24_9867477     AKia    G    T        0      0        2 
  24   chr24_9867477     AOna    G    T        0      0        2 
  24   chr24_9867477     ASom    G    T        0      0        2 
  24   chr24_9867477     HCab    G    T        1      2        2 
  24   chr24_9867477     HPrz    G    T        1      2        2 
  24   chr24_9867477     ZBoe    G    T        0      0        2 
  24   chr24_9867477     ZGre    G    T        0      0        2 
  24   chr24_9867477     ZHar    G    T        0      0        2 
  24   chr24_9867477   Sample    G    T        0      0        2 
  24   chr24_9869043     AAsi    C    A        0      0        2 
  24   chr24_9869043     AKia    C    A        0      0        2 
  24   chr24_9869043     AOna    C    A        0      0        2 
  24   chr24_9869043     ASom    C    A        0      0        2 
  24   chr24_9869043     HCab    C    A        0      0        2 
  24   chr24_9869043     HPrz    C    A        0      0        2 
  24   chr24_9869043     ZBoe    C    A        0      0        2 
  24   chr24_9869043     ZGre    C    A      0.5      1        2 
  24   chr24_9869043     ZHar    C    A        0      0        2 
  24   chr24_9869043   Sample    C    A        0      0        2 
  24   chr24_9871008     AAsi    A    G      0.5      1        2 
  24   chr24_9871008     AKia    A    G        0      0        2 
  24   chr24_9871008     AOna    A    G        0      0        2 
  24   chr24_9871008     ASom    A    G        0      0        2 
  24   chr24_9871008     HCab    A    G        0      0        2 
  24   chr24_9871008     HPrz    A    G        0      0        2 
  24   chr24_9871008     ZBoe    A    G        0      0        2 
  24   chr24_9871008     ZGre    A    G        0      0        2 
  24   chr24_9871008     ZHar    A    G        0      0        2 
  24   chr24_9871008   Sample    A    G        0      0        2 
  24   chr24_9871836     AAsi    G    C        0      0        2 
  24   chr24_9871836     AKia    G    C        0      0        2 
  24   chr24_9871836     AOna    G    C      0.5      1        2 
  24   chr24_9871836     ASom    G    C        0      0        2 
  24   chr24_9871836     HCab    G    C        0      0        2 
  24   chr24_9871836     HPrz    G    C        0      0        2 
  24   chr24_9871836     ZBoe    G    C        0      0        2 
  24   chr24_9871836     ZGre    G    C        0      0        2 
  24   chr24_9871836     ZHar    G    C        0      0        2 
  24   chr24_9871836   Sample    G    C        0      0        2 
  24   chr24_9879209     AAsi    T    A        0      0        2 
  24   chr24_9879209     AKia    T    A        0      0        2 
  24   chr24_9879209     AOna    T    A        0      0        2 
  24   chr24_9879209     ASom    T    A        0      0        2 
  24   chr24_9879209     HCab    T    A        0      0        2 
  24   chr24_9879209     HPrz    T    A        0      0        2 
  24   chr24_9879209     ZBoe    T    A      0.5      1        2 
  24   chr24_9879209     ZGre    T    A        0      0        2 
  24   chr24_9879209     ZHar    T    A        1      2        2 
  24   chr24_9879209   Sample    T    A        0      0        2 
  24   chr24_9882945     AAsi    G    A        0      0        2 
  24   chr24_9882945     AKia    G    A        0      0        2 
  24   chr24_9882945     AOna    G    A        0      0        2 
  24   chr24_9882945     ASom    G    A        0      0        2 
  24   chr24_9882945     HCab    G    A      0.5      1        2 
  24   chr24_9882945     HPrz    G    A      0.5      1        2 
  24   chr24_9882945     ZBoe    G    A        0      0        2 
  24   chr24_9882945     ZGre    G    A        0      0        2 
  24   chr24_9882945     ZHar    G    A        0      0        2 
  24   chr24_9882945   Sample    G    A        0      0        2 
  24   chr24_9883775     AAsi    C    T        0      0        2 
  24   chr24_9883775     AKia    C    T        0      0        2 
  24   chr24_9883775     AOna    C    T        0      0        2 
  24   chr24_9883775     ASom    C    T        0      0        2 
  24   chr24_9883775     HCab    C    T      0.5      1        2 
  24   chr24_9883775     HPrz    C    T      0.5      1        2 
  24   chr24_9883775     ZBoe    C    T        0      0        2 
  24   chr24_9883775     ZGre    C    T        0      0        2 
  24   chr24_9883775     ZHar    C    T        0      0        2 
  24   chr24_9883775   Sample    C    T        0      0        2 
  24   chr24_9883989     AAsi    C    T      0.5      1        2 
  24   chr24_9883989     AKia    C    T        0      0        2 
  24   chr24_9883989     AOna    C    T        0      0        2 
  24   chr24_9883989     ASom    C    T        0      0        2 
  24   chr24_9883989     HCab    C    T        0      0        2 
  24   chr24_9883989     HPrz    C    T        0      0        2 
  24   chr24_9883989     ZBoe    C    T        0      0        2 
  24   chr24_9883989     ZGre    C    T        0      0        2 
  24   chr24_9883989     ZHar    C    T        0      0        2 
  24   chr24_9883989   Sample    C    T        0      0        2 
  24   chr24_9903213     AAsi    C    G        0      0        2 
  24   chr24_9903213     AKia    C    G        0      0        2 
  24   chr24_9903213     AOna    C    G        0      0        2 
  24   chr24_9903213     ASom    C    G        0      0        2 
  24   chr24_9903213     HCab    C    G      0.5      1        2 
  24   chr24_9903213     HPrz    C    G      0.5      1        2 
  24   chr24_9903213     ZBoe    C    G        0      0        2 
  24   chr24_9903213     ZGre    C    G        0      0        2 
  24   chr24_9903213     ZHar    C    G        0      0        2 
  24   chr24_9903213   Sample    C    G        0      0        2 
  24   chr24_9908317     AAsi    G    A        0      0        2 
  24   chr24_9908317     AKia    G    A        0      0        2 
  24   chr24_9908317     AOna    G    A        0      0        2 
  24   chr24_9908317     ASom    G    A        0      0        2 
  24   chr24_9908317     HCab    G    A        0      0        2 
  24   chr24_9908317     HPrz    G    A      0.5      1        2 
  24   chr24_9908317     ZBoe    G    A        0      0        2 
  24   chr24_9908317     ZGre    G    A        0      0        2 
  24   chr24_9908317     ZHar    G    A        0      0        2 
  24   chr24_9908317   Sample    G    A        0      0        2 
  24   chr24_9923010     AAsi    G    C        0      0        2 
  24   chr24_9923010     AKia    G    C        0      0        2 
  24   chr24_9923010     AOna    G    C        0      0        2 
  24   chr24_9923010     ASom    G    C        0      0        2 
  24   chr24_9923010     HCab    G    C        0      0        2 
  24   chr24_9923010     HPrz    G    C      0.5      1        2 
  24   chr24_9923010     ZBoe    G    C        0      0        2 
  24   chr24_9923010     ZGre    G    C        0      0        2 
  24   chr24_9923010     ZHar    G    C        0      0        2 
  24   chr24_9923010   Sample    G    C        0      0        2 
  24   chr24_9931953     AAsi    T    C        0      0        2 
  24   chr24_9931953     AKia    T    C        0      0        2 
  24   chr24_9931953     AOna    T    C        0      0        2 
  24   chr24_9931953     ASom    T    C        1      2        2 
  24   chr24_9931953     HCab    T    C        0      0        2 
  24   chr24_9931953     HPrz    T    C        0      0        2 
  24   chr24_9931953     ZBoe    T    C        0      0        2 
  24   chr24_9931953     ZGre    T    C        0      0        2 
  24   chr24_9931953     ZHar    T    C        0      0        2 
  24   chr24_9931953   Sample    T    C        0      0        2 
  24   chr24_9933742     AAsi    G    A        0      0        2 
  24   chr24_9933742     AKia    G    A        0      0        2 
  24   chr24_9933742     AOna    G    A        0      0        2 
  24   chr24_9933742     ASom    G    A        0      0        2 
  24   chr24_9933742     HCab    G    A        0      0        2 
  24   chr24_9933742     HPrz    G    A        0      0        2 
  24   chr24_9933742     ZBoe    G    A        0      0        2 
  24   chr24_9933742     ZGre    G    A        0      0        2 
  24   chr24_9933742     ZHar    G    A        1      2        2 
  24   chr24_9933742   Sample    G    A        0      0        2 
  24   chr24_9935205     AAsi    A    G        0      0        2 
  24   chr24_9935205     AKia    A    G        0      0        2 
  24   chr24_9935205     AOna    A    G        0      0        2 
  24   chr24_9935205     ASom    A    G        0      0        2 
  24   chr24_9935205     HCab    A    G        0      0        2 
  24   chr24_9935205     HPrz    A    G      0.5      1        2 
  24   chr24_9935205     ZBoe    A    G        0      0        2 
  24   chr24_9935205     ZGre    A    G        0      0        2 
  24   chr24_9935205     ZHar    A    G        0      0        2 
  24   chr24_9935205   Sample    A    G        0      0        2 
  24   chr24_9937378     AAsi    T    C        0      0        2 
  24   chr24_9937378     AKia    T    C        0      0        2 
  24   chr24_9937378     AOna    T    C        0      0        2 
  24   chr24_9937378     ASom    T    C        0      0        2 
  24   chr24_9937378     HCab    T    C        0      0        2 
  24   chr24_9937378     HPrz    T    C        0      0        2 
  24   chr24_9937378     ZBoe    T    C        0      0        2 
  24   chr24_9937378     ZGre    T    C      0.5      1        2 
  24   chr24_9937378     ZHar    T    C        0      0        2 
  24   chr24_9937378   Sample    T    C        0      0        2 
  24   chr24_9946246     AAsi    A    G      0.5      1        2 
  24   chr24_9946246     AKia    A    G        0      0        2 
  24   chr24_9946246     AOna    A    G        0      0        2 
  24   chr24_9946246     ASom    A    G        0      0        2 
  24   chr24_9946246     HCab    A    G        0      0        2 
  24   chr24_9946246     HPrz    A    G        0      0        2 
  24   chr24_9946246     ZBoe    A    G        0      0        2 
  24   chr24_9946246     ZGre    A    G        0      0        2 
  24   chr24_9946246     ZHar    A    G        0      0        2 
  24   chr24_9946246   Sample    A    G        0      0        2 
  24   chr24_9949135     AAsi    C    T        0      0        2 
  24   chr24_9949135     AKia    C    T        0      0        2 
  24   chr24_9949135     AOna    C    T        0      0        2 
  24   chr24_9949135     ASom    C    T        0      0        2 
  24   chr24_9949135     HCab    C    T        0      0        2 
  24   chr24_9949135     HPrz    C    T        0      0        2 
  24   chr24_9949135     ZBoe    C    T        0      0        2 
  24   chr24_9949135     ZGre    C    T        1      2        2 
  24   chr24_9949135     ZHar    C    T        0      0        2 
  24   chr24_9949135   Sample    C    T        0      0        2 
  24   chr24_9968384     AAsi    G    A        0      0        2 
  24   chr24_9968384     AKia    G    A        0      0        2 
  24   chr24_9968384     AOna    G    A        0      0        2 
  24   chr24_9968384     ASom    G    A        0      0        2 
  24   chr24_9968384     HCab    G    A      0.5      1        2 
  24   chr24_9968384     HPrz    G    A        0      0        2 
  24   chr24_9968384     ZBoe    G    A        0      0        2 
  24   chr24_9968384     ZGre    G    A        0      0        2 
  24   chr24_9968384     ZHar    G    A        0      0        2 
  24   chr24_9968384   Sample    G    A        0      0        2 
  24   chr24_9977460     AAsi    C    T        0      0        2 
  24   chr24_9977460     AKia    C    T        0      0        2 
  24   chr24_9977460     AOna    C    T      0.5      1        2 
  24   chr24_9977460     ASom    C    T        0      0        2 
  24   chr24_9977460     HCab    C    T        0      0        2 
  24   chr24_9977460     HPrz    C    T        0      0        2 
  24   chr24_9977460     ZBoe    C    T        0      0        2 
  24   chr24_9977460     ZGre    C    T        0      0        2 
  24   chr24_9977460     ZHar    C    T        0      0        2 
  24   chr24_9977460   Sample    C    T        0      0        2 
  24   chr24_9985323     AAsi    T    G        0      0        2 
  24   chr24_9985323     AKia    T    G        0      0        2 
  24   chr24_9985323     AOna    T    G        0      0        2 
  24   chr24_9985323     ASom    T    G        0      0        2 
  24   chr24_9985323     HCab    T    G      0.5      1        2 
  24   chr24_9985323     HPrz    T    G        0      0        2 
  24   chr24_9985323     ZBoe    T    G        0      0        2 
  24   chr24_9985323     ZGre    T    G        0      0        2 
  24   chr24_9985323     ZHar    T    G        0      0        2 
  24   chr24_9985323   Sample    T    G        0      0        2 
  24   chr24_9996099     AAsi    A    C        0      0        2 
  24   chr24_9996099     AKia    A    C        0      0        2 
  24   chr24_9996099     AOna    A    C        0      0        2 
  24   chr24_9996099     ASom    A    C        0      0        2 
  24   chr24_9996099     HCab    A    C        0      0        2 
  24   chr24_9996099     HPrz    A    C        0      0        2 
  24   chr24_9996099     ZBoe    A    C        0      0        2 
  24   chr24_9996099     ZGre    A    C      0.5      1        2 
  24   chr24_9996099     ZHar    A    C        0      0        2 
  24   chr24_9996099   Sample    A    C        0      0        2 
  24   chr24_9996531     AAsi    G    C        0      0        2 
  24   chr24_9996531     AKia    G    C        0      0        2 
  24   chr24_9996531     AOna    G    C        0      0        2 
  24   chr24_9996531     ASom    G    C        0      0        2 
  24   chr24_9996531     HCab    G    C        0      0        2 
  24   chr24_9996531     HPrz    G    C      0.5      1        2 
  24   chr24_9996531     ZBoe    G    C        0      0        2 
  24   chr24_9996531     ZGre    G    C        0      0        2 
  24   chr24_9996531     ZHar    G    C        0      0        2 
  24   chr24_9996531   Sample    G    C        0      0        2 
  24   chr24_9999000     AAsi    C    T        0      0        2 
  24   chr24_9999000     AKia    C    T        0      0        2 
  24   chr24_9999000     AOna    C    T        0      0        2 
  24   chr24_9999000     ASom    C    T        0      0        2 
  24   chr24_9999000     HCab    C    T        1      2        2 
  24   chr24_9999000     HPrz    C    T        1      2        2 
  24   chr24_9999000     ZBoe    C    T        0      0        2 
  24   chr24_9999000     ZGre    C    T        0      0        2 
  24   chr24_9999000     ZHar    C    T        0      0        2 
  24   chr24_9999000   Sample    C    T        0      0        2 
  24  chr24_10000439     AAsi    T    C        0      0        2 
  24  chr24_10000439     AKia    T    C        0      0        2 
  24  chr24_10000439     AOna    T    C        0      0        2 
  24  chr24_10000439     ASom    T    C        0      0        2 
  24  chr24_10000439     HCab    T    C      0.5      1        2 
  24  chr24_10000439     HPrz    T    C        0      0        2 
  24  chr24_10000439     ZBoe    T    C        0      0        2 
  24  chr24_10000439     ZGre    T    C        0      0        2 
  24  chr24_10000439     ZHar    T    C        0      0        2 
  24  chr24_10000439   Sample    T    C        0      0        2 
  24  chr24_10009893     AAsi    G    A        0      0        2 
  24  chr24_10009893     AKia    G    A        0      0        2 
  24  chr24_10009893     AOna    G    A        0      0        2 
  24  chr24_10009893     ASom    G    A        0      0        2 
  24  chr24_10009893     HCab    G    A        0      0        2 
  24  chr24_10009893     HPrz    G    A        0      0        2 
  24  chr24_10009893     ZBoe    G    A        0      0        2 
  24  chr24_10009893     ZGre    G    A      0.5      1        2 
  24  chr24_10009893     ZHar    G    A        0      0        2 
  24  chr24_10009893   Sample    G    A        0      0        2 
  24  chr24_10014307     AAsi    T    G        0      0        2 
  24  chr24_10014307     AKia    T    G        0      0        2 
  24  chr24_10014307     AOna    T    G        0      0        2 
  24  chr24_10014307     ASom    T    G        0      0        2 
  24  chr24_10014307     HCab    T    G        1      2        2 
  24  chr24_10014307     HPrz    T    G        1      2        2 
  24  chr24_10014307     ZBoe    T    G        0      0        2 
  24  chr24_10014307     ZGre    T    G        0      0        2 
  24  chr24_10014307     ZHar    T    G        0      0        2 
  24  chr24_10014307   Sample    T    G        0      0        2 
  24  chr24_10017169     AAsi    A    G        0      0        2 
  24  chr24_10017169     AKia    A    G        0      0        2 
  24  chr24_10017169     AOna    A    G        0      0        2 
  24  chr24_10017169     ASom    A    G        0      0        2 
  24  chr24_10017169     HCab    A    G        0      0        2 
  24  chr24_10017169     HPrz    A    G        0      0        2 
  24  chr24_10017169     ZBoe    A    G        0      0        2 
  24  chr24_10017169     ZGre    A    G        1      2        2 
  24  chr24_10017169     ZHar    A    G        0      0        2 
  24  chr24_10017169   Sample    A    G        0      0        2 
  24  chr24_10023389     AAsi    G    C        0      0        2 
  24  chr24_10023389     AKia    G    C        0      0        2 
  24  chr24_10023389     AOna    G    C        0      0        2 
  24  chr24_10023389     ASom    G    C        0      0        2 
  24  chr24_10023389     HCab    G    C        1      2        2 
  24  chr24_10023389     HPrz    G    C        1      2        2 
  24  chr24_10023389     ZBoe    G    C        0      0        2 
  24  chr24_10023389     ZGre    G    C        0      0        2 
  24  chr24_10023389     ZHar    G    C        0      0        2 
  24  chr24_10023389   Sample    G    C        0      0        2 
  24  chr24_10040371     AAsi    G    A        0      0        2 
  24  chr24_10040371     AKia    G    A        0      0        2 
  24  chr24_10040371     AOna    G    A        0      0        2 
  24  chr24_10040371     ASom    G    A        0      0        2 
  24  chr24_10040371     HCab    G    A        0      0        2 
  24  chr24_10040371     HPrz    G    A        0      0        2 
  24  chr24_10040371     ZBoe    G    A        0      0        2 
  24  chr24_10040371     ZGre    G    A        0      0        2 
  24  chr24_10040371     ZHar    G    A        1      2        2 
  24  chr24_10040371   Sample    G    A        0      0        2 
  24  chr24_10044696     AAsi    A    G        0      0        2 
  24  chr24_10044696     AKia    A    G        0      0        2 
  24  chr24_10044696     AOna    A    G        0      0        2 
  24  chr24_10044696     ASom    A    G        0      0        2 
  24  chr24_10044696     HCab    A    G        1      2        2 
  24  chr24_10044696     HPrz    A    G        1      2        2 
  24  chr24_10044696     ZBoe    A    G        0      0        2 
  24  chr24_10044696     ZGre    A    G        0      0        2 
  24  chr24_10044696     ZHar    A    G        0      0        2 
  24  chr24_10044696   Sample    A    G        0      0        2 
  24  chr24_10046003     AAsi    A    G        0      0        2 
  24  chr24_10046003     AKia    A    G        0      0        2 
  24  chr24_10046003     AOna    A    G      0.5      1        2 
  24  chr24_10046003     ASom    A    G        0      0        2 
  24  chr24_10046003     HCab    A    G        0      0        2 
  24  chr24_10046003     HPrz    A    G        0      0        2 
  24  chr24_10046003     ZBoe    A    G        0      0        2 
  24  chr24_10046003     ZGre    A    G        0      0        2 
  24  chr24_10046003     ZHar    A    G        0      0        2 
  24  chr24_10046003   Sample    A    G        0      0        2 
  24  chr24_10049658     AAsi    C    A        0      0        2 
  24  chr24_10049658     AKia    C    A        0      0        2 
  24  chr24_10049658     AOna    C    A        0      0        2 
  24  chr24_10049658     ASom    C    A        0      0        2 
  24  chr24_10049658     HCab    C    A        1      2        2 
  24  chr24_10049658     HPrz    C    A        1      2        2 
  24  chr24_10049658     ZBoe    C    A        0      0        2 
  24  chr24_10049658     ZGre    C    A        0      0        2 
  24  chr24_10049658     ZHar    C    A        0      0        2 
  24  chr24_10049658   Sample    C    A        0      0        2 
  24  chr24_10052404     AAsi    C    T        0      0        2 
  24  chr24_10052404     AKia    C    T        0      0        2 
  24  chr24_10052404     AOna    C    T        0      0        2 
  24  chr24_10052404     ASom    C    T        0      0        2 
  24  chr24_10052404     HCab    C    T        0      0        2 
  24  chr24_10052404     HPrz    C    T        0      0        2 
  24  chr24_10052404     ZBoe    C    T        0      0        2 
  24  chr24_10052404     ZGre    C    T        0      0        2 
  24  chr24_10052404     ZHar    C    T      0.5      1        2 
  24  chr24_10052404   Sample    C    T        0      0        2 
  24  chr24_10063494     AAsi    T    C        0      0        2 
  24  chr24_10063494     AKia    T    C        0      0        2 
  24  chr24_10063494     AOna    T    C        0      0        2 
  24  chr24_10063494     ASom    T    C        0      0        2 
  24  chr24_10063494     HCab    T    C      0.5      1        2 
  24  chr24_10063494     HPrz    T    C        0      0        2 
  24  chr24_10063494     ZBoe    T    C        0      0        2 
  24  chr24_10063494     ZGre    T    C        0      0        2 
  24  chr24_10063494     ZHar    T    C        0      0        2 
  24  chr24_10063494   Sample    T    C        0      0        2 
  24  chr24_10063973     AAsi    T    A        0      0        2 
  24  chr24_10063973     AKia    T    A        0      0        2 
  24  chr24_10063973     AOna    T    A        1      2        2 
  24  chr24_10063973     ASom    T    A        0      0        2 
  24  chr24_10063973     HCab    T    A        0      0        2 
  24  chr24_10063973     HPrz    T    A        0      0        2 
  24  chr24_10063973     ZBoe    T    A        0      0        2 
  24  chr24_10063973     ZGre    T    A        0      0        2 
  24  chr24_10063973     ZHar    T    A        0      0        2 
  24  chr24_10063973   Sample    T    A        0      0        2 
  24  chr24_10064697     AAsi    C    T        0      0        2 
  24  chr24_10064697     AKia    C    T        0      0        2 
  24  chr24_10064697     AOna    C    T        0      0        2 
  24  chr24_10064697     ASom    C    T        0      0        2 
  24  chr24_10064697     HCab    C    T        1      2        2 
  24  chr24_10064697     HPrz    C    T        1      2        2 
  24  chr24_10064697     ZBoe    C    T        0      0        2 
  24  chr24_10064697     ZGre    C    T        0      0        2 
  24  chr24_10064697     ZHar    C    T        0      0        2 
  24  chr24_10064697   Sample    C    T        0      0        2 
  24  chr24_10068186     AAsi    C    T        0      0        2 
  24  chr24_10068186     AKia    C    T        0      0        2 
  24  chr24_10068186     AOna    C    T        0      0        2 
  24  chr24_10068186     ASom    C    T        0      0        2 
  24  chr24_10068186     HCab    C    T        1      2        2 
  24  chr24_10068186     HPrz    C    T        1      2        2 
  24  chr24_10068186     ZBoe    C    T        0      0        2 
  24  chr24_10068186     ZGre    C    T        0      0        2 
  24  chr24_10068186     ZHar    C    T        0      0        2 
  24  chr24_10068186   Sample    C    T        0      0        2 
  24  chr24_10071824     AAsi    T    C        0      0        2 
  24  chr24_10071824     AKia    T    C        0      0        2 
  24  chr24_10071824     AOna    T    C        0      0        2 
  24  chr24_10071824     ASom    T    C        0      0        2 
  24  chr24_10071824     HCab    T    C        1      2        2 
  24  chr24_10071824     HPrz    T    C        1      2        2 
  24  chr24_10071824     ZBoe    T    C        0      0        2 
  24  chr24_10071824     ZGre    T    C        0      0        2 
  24  chr24_10071824     ZHar    T    C        0      0        2 
  24  chr24_10071824   Sample    T    C        0      0        2 
  24  chr24_10076490     AAsi    T    C        0      0        2 
  24  chr24_10076490     AKia    T    C        0      0        2 
  24  chr24_10076490     AOna    T    C        0      0        2 
  24  chr24_10076490     ASom    T    C        0      0        2 
  24  chr24_10076490     HCab    T    C        1      2        2 
  24  chr24_10076490     HPrz    T    C        1      2        2 
  24  chr24_10076490     ZBoe    T    C        0      0        2 
  24  chr24_10076490     ZGre    T    C        0      0        2 
  24  chr24_10076490     ZHar    T    C        0      0        2 
  24  chr24_10076490   Sample    T    C        0      0        2 
  24  chr24_10078098     AAsi    A    T        1      2        2 
  24  chr24_10078098     AKia    A    T        0      0        2 
  24  chr24_10078098     AOna    A    T        0      0        2 
  24  chr24_10078098     ASom    A    T        1      2        2 
  24  chr24_10078098     HCab    A    T        0      0        2 
  24  chr24_10078098     HPrz    A    T        0      0        2 
  24  chr24_10078098     ZBoe    A    T        0      0        2 
  24  chr24_10078098     ZGre    A    T        0      0        2 
  24  chr24_10078098     ZHar    A    T        0      0        2 
  24  chr24_10078098   Sample    A    T        1      2        2 
  24  chr24_10085198     AAsi    G    A        0      0        2 
  24  chr24_10085198     AKia    G    A        0      0        2 
  24  chr24_10085198     AOna    G    A        0      0        2 
  24  chr24_10085198     ASom    G    A        0      0        2 
  24  chr24_10085198     HCab    G    A        0      0        2 
  24  chr24_10085198     HPrz    G    A        0      0        2 
  24  chr24_10085198     ZBoe    G    A        0      0        2 
  24  chr24_10085198     ZGre    G    A        1      2        2 
  24  chr24_10085198     ZHar    G    A        0      0        2 
  24  chr24_10085198   Sample    G    A        0      0        2 
  24  chr24_10092618     AAsi    G    A        0      0        2 
  24  chr24_10092618     AKia    G    A        0      0        2 
  24  chr24_10092618     AOna    G    A        0      0        2 
  24  chr24_10092618     ASom    G    A        0      0        2 
  24  chr24_10092618     HCab    G    A        0      0        2 
  24  chr24_10092618     HPrz    G    A        0      0        2 
  24  chr24_10092618     ZBoe    G    A        0      0        2 
  24  chr24_10092618     ZGre    G    A        0      0        2 
  24  chr24_10092618     ZHar    G    A        1      2        2 
  24  chr24_10092618   Sample    G    A        0      0        2 
  24  chr24_10093295     AAsi    C    A        0      0        2 
  24  chr24_10093295     AKia    C    A        0      0        2 
  24  chr24_10093295     AOna    C    A        0      0        2 
  24  chr24_10093295     ASom    C    A        0      0        2 
  24  chr24_10093295     HCab    C    A        1      2        2 
  24  chr24_10093295     HPrz    C    A        1      2        2 
  24  chr24_10093295     ZBoe    C    A        0      0        2 
  24  chr24_10093295     ZGre    C    A        0      0        2 
  24  chr24_10093295     ZHar    C    A        0      0        2 
  24  chr24_10093295   Sample    C    A        0      0        2 
  24  chr24_10095509     AAsi    A    C        0      0        2 
  24  chr24_10095509     AKia    A    C        0      0        2 
  24  chr24_10095509     AOna    A    C      0.5      1        2 
  24  chr24_10095509     ASom    A    C        0      0        2 
  24  chr24_10095509     HCab    A    C        0      0        2 
  24  chr24_10095509     HPrz    A    C        0      0        2 
  24  chr24_10095509     ZBoe    A    C        0      0        2 
  24  chr24_10095509     ZGre    A    C        0      0        2 
  24  chr24_10095509     ZHar    A    C        0      0        2 
  24  chr24_10095509   Sample    A    C        0      0        2 
  24  chr24_10096102     AAsi    T    C        0      0        2 
  24  chr24_10096102     AKia    T    C        1      2        2 
  24  chr24_10096102     AOna    T    C      0.5      1        2 
  24  chr24_10096102     ASom    T    C        0      0        2 
  24  chr24_10096102     HCab    T    C        0      0        2 
  24  chr24_10096102     HPrz    T    C        0      0        2 
  24  chr24_10096102     ZBoe    T    C        0      0        2 
  24  chr24_10096102     ZGre    T    C        0      0        2 
  24  chr24_10096102     ZHar    T    C        0      0        2 
  24  chr24_10096102   Sample    T    C        0      0        2 
  24  chr24_10105749     AAsi    C    A        0      0        2 
  24  chr24_10105749     AKia    C    A        0      0        2 
  24  chr24_10105749     AOna    C    A        0      0        2 
  24  chr24_10105749     ASom    C    A        0      0        2 
  24  chr24_10105749     HCab    C    A        1      2        2 
  24  chr24_10105749     HPrz    C    A        1      2        2 
  24  chr24_10105749     ZBoe    C    A        0      0        2 
  24  chr24_10105749     ZGre    C    A        0      0        2 
  24  chr24_10105749     ZHar    C    A        0      0        2 
  24  chr24_10105749   Sample    C    A        0      0        2 
  24  chr24_10110304     AAsi    A    G        0      0        2 
  24  chr24_10110304     AKia    A    G      0.5      1        2 
  24  chr24_10110304     AOna    A    G      0.5      1        2 
  24  chr24_10110304     ASom    A    G        0      0        2 
  24  chr24_10110304     HCab    A    G        0      0        2 
  24  chr24_10110304     HPrz    A    G        0      0        2 
  24  chr24_10110304     ZBoe    A    G        0      0        2 
  24  chr24_10110304     ZGre    A    G        0      0        2 
  24  chr24_10110304     ZHar    A    G        0      0        2 
  24  chr24_10110304   Sample    A    G        0      0        2 
  24  chr24_10110829     AAsi    G    C        1      2        2 
  24  chr24_10110829     AKia    G    C        0      0        2 
  24  chr24_10110829     AOna    G    C        0      0        2 
  24  chr24_10110829     ASom    G    C        1      2        2 
  24  chr24_10110829     HCab    G    C        0      0        2 
  24  chr24_10110829     HPrz    G    C        0      0        2 
  24  chr24_10110829     ZBoe    G    C        0      0        2 
  24  chr24_10110829     ZGre    G    C        0      0        2 
  24  chr24_10110829     ZHar    G    C        0      0        2 
  24  chr24_10110829   Sample    G    C        1      2        2 
  24  chr24_10117408     AAsi    C    T        0      0        2 
  24  chr24_10117408     AKia    C    T        0      0        2 
  24  chr24_10117408     AOna    C    T        0      0        2 
  24  chr24_10117408     ASom    C    T        0      0        2 
  24  chr24_10117408     HCab    C    T        1      2        2 
  24  chr24_10117408     HPrz    C    T        1      2        2 
  24  chr24_10117408     ZBoe    C    T        0      0        2 
  24  chr24_10117408     ZGre    C    T        0      0        2 
  24  chr24_10117408     ZHar    C    T        0      0        2 
  24  chr24_10117408   Sample    C    T        0      0        2 
  24  chr24_10117522     AAsi    A    C        0      0        2 
  24  chr24_10117522     AKia    A    C        0      0        2 
  24  chr24_10117522     AOna    A    C        0      0        2 
  24  chr24_10117522     ASom    A    C        0      0        2 
  24  chr24_10117522     HCab    A    C        0      0        2 
  24  chr24_10117522     HPrz    A    C      0.5      1        2 
  24  chr24_10117522     ZBoe    A    C        0      0        2 
  24  chr24_10117522     ZGre    A    C        0      0        2 
  24  chr24_10117522     ZHar    A    C        0      0        2 
  24  chr24_10117522   Sample    A    C        0      0        2 
  24  chr24_10120615     AAsi    T    C        0      0        2 
  24  chr24_10120615     AKia    T    C        0      0        2 
  24  chr24_10120615     AOna    T    C        0      0        2 
  24  chr24_10120615     ASom    T    C        0      0        2 
  24  chr24_10120615     HCab    T    C        0      0        2 
  24  chr24_10120615     HPrz    T    C        0      0        2 
  24  chr24_10120615     ZBoe    T    C        0      0        2 
  24  chr24_10120615     ZGre    T    C      0.5      1        2 
  24  chr24_10120615     ZHar    T    C        0      0        2 
  24  chr24_10120615   Sample    T    C        0      0        2 
  24  chr24_10125213     AAsi    A    G        0      0        2 
  24  chr24_10125213     AKia    A    G        0      0        2 
  24  chr24_10125213     AOna    A    G        0      0        2 
  24  chr24_10125213     ASom    A    G        0      0        2 
  24  chr24_10125213     HCab    A    G        0      0        2 
  24  chr24_10125213     HPrz    A    G        0      0        2 
  24  chr24_10125213     ZBoe    A    G        0      0        2 
  24  chr24_10125213     ZGre    A    G      0.5      1        2 
  24  chr24_10125213     ZHar    A    G        0      0        2 
  24  chr24_10125213   Sample    A    G        0      0        2 
  24  chr24_10139526     AAsi    C    T        0      0        2 
  24  chr24_10139526     AKia    C    T        0      0        2 
  24  chr24_10139526     AOna    C    T        0      0        2 
  24  chr24_10139526     ASom    C    T        0      0        2 
  24  chr24_10139526     HCab    C    T        0      0        2 
  24  chr24_10139526     HPrz    C    T        0      0        2 
  24  chr24_10139526     ZBoe    C    T        0      0        2 
  24  chr24_10139526     ZGre    C    T      0.5      1        2 
  24  chr24_10139526     ZHar    C    T        0      0        2 
  24  chr24_10139526   Sample    C    T        0      0        2 
  24  chr24_10140486     AAsi    C    G        0      0        2 
  24  chr24_10140486     AKia    C    G        0      0        2 
  24  chr24_10140486     AOna    C    G        0      0        2 
  24  chr24_10140486     ASom    C    G        0      0        2 
  24  chr24_10140486     HCab    C    G        0      0        2 
  24  chr24_10140486     HPrz    C    G        0      0        2 
  24  chr24_10140486     ZBoe    C    G        0      0        2 
  24  chr24_10140486     ZGre    C    G      0.5      1        2 
  24  chr24_10140486     ZHar    C    G        0      0        2 
  24  chr24_10140486   Sample    C    G        0      0        2 
  24  chr24_10141821     AAsi    G    A        1      2        2 
  24  chr24_10141821     AKia    G    A        0      0        2 
  24  chr24_10141821     AOna    G    A        0      0        2 
  24  chr24_10141821     ASom    G    A        1      2        2 
  24  chr24_10141821     HCab    G    A        0      0        2 
  24  chr24_10141821     HPrz    G    A        0      0        2 
  24  chr24_10141821     ZBoe    G    A        0      0        2 
  24  chr24_10141821     ZGre    G    A        0      0        2 
  24  chr24_10141821     ZHar    G    A        0      0        2 
  24  chr24_10141821   Sample    G    A        1      2        2 
  24  chr24_10141955     AAsi    C    T        0      0        2 
  24  chr24_10141955     AKia    C    T        0      0        2 
  24  chr24_10141955     AOna    C    T        0      0        2 
  24  chr24_10141955     ASom    C    T        0      0        2 
  24  chr24_10141955     HCab    C    T      0.5      1        2 
  24  chr24_10141955     HPrz    C    T        0      0        2 
  24  chr24_10141955     ZBoe    C    T        0      0        2 
  24  chr24_10141955     ZGre    C    T        0      0        2 
  24  chr24_10141955     ZHar    C    T        0      0        2 
  24  chr24_10141955   Sample    C    T        0      0        2 
  24  chr24_10149970     AAsi    G    A        0      0        2 
  24  chr24_10149970     AKia    G    A        0      0        2 
  24  chr24_10149970     AOna    G    A        0      0        2 
  24  chr24_10149970     ASom    G    A        0      0        2 
  24  chr24_10149970     HCab    G    A        1      2        2 
  24  chr24_10149970     HPrz    G    A        1      2        2 
  24  chr24_10149970     ZBoe    G    A        0      0        2 
  24  chr24_10149970     ZGre    G    A        0      0        2 
  24  chr24_10149970     ZHar    G    A        0      0        2 
  24  chr24_10149970   Sample    G    A        0      0        2 
  24  chr24_10153630     AAsi    T    G        0      0        2 
  24  chr24_10153630     AKia    T    G        0      0        2 
  24  chr24_10153630     AOna    T    G      0.5      1        2 
  24  chr24_10153630     ASom    T    G        0      0        2 
  24  chr24_10153630     HCab    T    G        0      0        2 
  24  chr24_10153630     HPrz    T    G        0      0        2 
  24  chr24_10153630     ZBoe    T    G        0      0        2 
  24  chr24_10153630     ZGre    T    G        0      0        2 
  24  chr24_10153630     ZHar    T    G        0      0        2 
  24  chr24_10153630   Sample    T    G        0      0        2 
  24  chr24_10156878     AAsi    C    G        0      0        2 
  24  chr24_10156878     AKia    C    G        0      0        2 
  24  chr24_10156878     AOna    C    G        0      0        2 
  24  chr24_10156878     ASom    C    G        0      0        2 
  24  chr24_10156878     HCab    C    G        1      2        2 
  24  chr24_10156878     HPrz    C    G        1      2        2 
  24  chr24_10156878     ZBoe    C    G        0      0        2 
  24  chr24_10156878     ZGre    C    G        0      0        2 
  24  chr24_10156878     ZHar    C    G        0      0        2 
  24  chr24_10156878   Sample    C    G        0      0        2 
  24  chr24_10158434     AAsi    C    A        0      0        2 
  24  chr24_10158434     AKia    C    A        0      0        2 
  24  chr24_10158434     AOna    C    A        0      0        2 
  24  chr24_10158434     ASom    C    A        0      0        2 
  24  chr24_10158434     HCab    C    A        1      2        2 
  24  chr24_10158434     HPrz    C    A        1      2        2 
  24  chr24_10158434     ZBoe    C    A        0      0        2 
  24  chr24_10158434     ZGre    C    A        0      0        2 
  24  chr24_10158434     ZHar    C    A        0      0        2 
  24  chr24_10158434   Sample    C    A        0      0        2 
  24  chr24_10170696     AAsi    C    T        0      0        2 
  24  chr24_10170696     AKia    C    T        0      0        2 
  24  chr24_10170696     AOna    C    T        0      0        2 
  24  chr24_10170696     ASom    C    T        0      0        2 
  24  chr24_10170696     HCab    C    T        1      2        2 
  24  chr24_10170696     HPrz    C    T        1      2        2 
  24  chr24_10170696     ZBoe    C    T        0      0        2 
  24  chr24_10170696     ZGre    C    T        0      0        2 
  24  chr24_10170696     ZHar    C    T        0      0        2 
  24  chr24_10170696   Sample    C    T        0      0        2 
  24  chr24_10173399     AAsi    A    G        0      0        2 
  24  chr24_10173399     AKia    A    G        0      0        2 
  24  chr24_10173399     AOna    A    G        0      0        2 
  24  chr24_10173399     ASom    A    G        0      0        2 
  24  chr24_10173399     HCab    A    G        0      0        2 
  24  chr24_10173399     HPrz    A    G        0      0        2 
  24  chr24_10173399     ZBoe    A    G      0.5      1        2 
  24  chr24_10173399     ZGre    A    G        0      0        2 
  24  chr24_10173399     ZHar    A    G        0      0        2 
  24  chr24_10173399   Sample    A    G        0      0        2 
  24  chr24_10175399     AAsi    A    T        0      0        2 
  24  chr24_10175399     AKia    A    T        0      0        2 
  24  chr24_10175399     AOna    A    T        0      0        2 
  24  chr24_10175399     ASom    A    T        0      0        2 
  24  chr24_10175399     HCab    A    T        0      0        2 
  24  chr24_10175399     HPrz    A    T        0      0        2 
  24  chr24_10175399     ZBoe    A    T        0      0        2 
  24  chr24_10175399     ZGre    A    T        0      0        2 
  24  chr24_10175399     ZHar    A    T        1      2        2 
  24  chr24_10175399   Sample    A    T        0      0        2 
  24  chr24_10176321     AAsi    A    G      0.5      1        2 
  24  chr24_10176321     AKia    A    G        0      0        2 
  24  chr24_10176321     AOna    A    G        0      0        2 
  24  chr24_10176321     ASom    A    G        0      0        2 
  24  chr24_10176321     HCab    A    G        0      0        2 
  24  chr24_10176321     HPrz    A    G        0      0        2 
  24  chr24_10176321     ZBoe    A    G        0      0        2 
  24  chr24_10176321     ZGre    A    G        0      0        2 
  24  chr24_10176321     ZHar    A    G        0      0        2 
  24  chr24_10176321   Sample    A    G        0      0        2 
  24  chr24_10187345     AAsi    C    A      0.5      1        2 
  24  chr24_10187345     AKia    C    A        0      0        2 
  24  chr24_10187345     AOna    C    A        0      0        2 
  24  chr24_10187345     ASom    C    A        0      0        2 
  24  chr24_10187345     HCab    C    A        0      0        2 
  24  chr24_10187345     HPrz    C    A        0      0        2 
  24  chr24_10187345     ZBoe    C    A        0      0        2 
  24  chr24_10187345     ZGre    C    A        0      0        2 
  24  chr24_10187345     ZHar    C    A        0      0        2 
  24  chr24_10187345   Sample    C    A        1      2        2 
  24  chr24_10204956     AAsi    C    G        0      0        2 
  24  chr24_10204956     AKia    C    G        0      0        2 
  24  chr24_10204956     AOna    C    G        0      0        2 
  24  chr24_10204956     ASom    C    G        0      0        2 
  24  chr24_10204956     HCab    C    G        0      0        2 
  24  chr24_10204956     HPrz    C    G        0      0        2 
  24  chr24_10204956     ZBoe    C    G      0.5      1        2 
  24  chr24_10204956     ZGre    C    G        0      0        2 
  24  chr24_10204956     ZHar    C    G        0      0        2 
  24  chr24_10204956   Sample    C    G        0      0        2 
  24  chr24_10213523     AAsi    A    C        0      0        2 
  24  chr24_10213523     AKia    A    C        0      0        2 
  24  chr24_10213523     AOna    A    C        0      0        2 
  24  chr24_10213523     ASom    A    C        0      0        2 
  24  chr24_10213523     HCab    A    C        1      2        2 
  24  chr24_10213523     HPrz    A    C        1      2        2 
  24  chr24_10213523     ZBoe    A    C        0      0        2 
  24  chr24_10213523     ZGre    A    C        0      0        2 
  24  chr24_10213523     ZHar    A    C        0      0        2 
  24  chr24_10213523   Sample    A    C        0      0        2 
  24  chr24_10219918     AAsi    A    C        0      0        2 
  24  chr24_10219918     AKia    A    C        0      0        2 
  24  chr24_10219918     AOna    A    C        0      0        2 
  24  chr24_10219918     ASom    A    C        0      0        2 
  24  chr24_10219918     HCab    A    C        0      0        2 
  24  chr24_10219918     HPrz    A    C        0      0        2 
  24  chr24_10219918     ZBoe    A    C        0      0        2 
  24  chr24_10219918     ZGre    A    C        0      0        2 
  24  chr24_10219918     ZHar    A    C        1      2        2 
  24  chr24_10219918   Sample    A    C        0      0        2 
  24  chr24_10223945     AAsi    T    C        0      0        2 
  24  chr24_10223945     AKia    T    C        0      0        2 
  24  chr24_10223945     AOna    T    C      0.5      1        2 
  24  chr24_10223945     ASom    T    C        0      0        2 
  24  chr24_10223945     HCab    T    C        0      0        2 
  24  chr24_10223945     HPrz    T    C        0      0        2 
  24  chr24_10223945     ZBoe    T    C        0      0        2 
  24  chr24_10223945     ZGre    T    C        0      0        2 
  24  chr24_10223945     ZHar    T    C        0      0        2 
  24  chr24_10223945   Sample    T    C        0      0        2 
  24  chr24_10224199     AAsi    T    C        0      0        2 
  24  chr24_10224199     AKia    T    C        1      2        2 
  24  chr24_10224199     AOna    T    C        0      0        2 
  24  chr24_10224199     ASom    T    C        0      0        2 
  24  chr24_10224199     HCab    T    C        0      0        2 
  24  chr24_10224199     HPrz    T    C        0      0        2 
  24  chr24_10224199     ZBoe    T    C        0      0        2 
  24  chr24_10224199     ZGre    T    C        0      0        2 
  24  chr24_10224199     ZHar    T    C        0      0        2 
  24  chr24_10224199   Sample    T    C        0      0        2 
  24  chr24_10237143     AAsi    A    G        0      0        2 
  24  chr24_10237143     AKia    A    G        0      0        2 
  24  chr24_10237143     AOna    A    G      0.5      1        2 
  24  chr24_10237143     ASom    A    G        0      0        2 
  24  chr24_10237143     HCab    A    G        0      0        2 
  24  chr24_10237143     HPrz    A    G        0      0        2 
  24  chr24_10237143     ZBoe    A    G        0      0        2 
  24  chr24_10237143     ZGre    A    G        0      0        2 
  24  chr24_10237143     ZHar    A    G        0      0        2 
  24  chr24_10237143   Sample    A    G        0      0        2 
  24  chr24_10244450     AAsi    C    T        0      0        2 
  24  chr24_10244450     AKia    C    T        0      0        2 
  24  chr24_10244450     AOna    C    T        0      0        2 
  24  chr24_10244450     ASom    C    T        0      0        2 
  24  chr24_10244450     HCab    C    T        0      0        2 
  24  chr24_10244450     HPrz    C    T        0      0        2 
  24  chr24_10244450     ZBoe    C    T      0.5      1        2 
  24  chr24_10244450     ZGre    C    T        0      0        2 
  24  chr24_10244450     ZHar    C    T        0      0        2 
  24  chr24_10244450   Sample    C    T        0      0        2 
  24  chr24_10246009     AAsi    A    G        0      0        2 
  24  chr24_10246009     AKia    A    G        0      0        2 
  24  chr24_10246009     AOna    A    G        0      0        2 
  24  chr24_10246009     ASom    A    G        0      0        2 
  24  chr24_10246009     HCab    A    G        1      2        2 
  24  chr24_10246009     HPrz    A    G        1      2        2 
  24  chr24_10246009     ZBoe    A    G        0      0        2 
  24  chr24_10246009     ZGre    A    G        0      0        2 
  24  chr24_10246009     ZHar    A    G        0      0        2 
  24  chr24_10246009   Sample    A    G        0      0        2 
  24  chr24_10249269     AAsi    G    A        0      0        2 
  24  chr24_10249269     AKia    G    A        0      0        2 
  24  chr24_10249269     AOna    G    A        0      0        2 
  24  chr24_10249269     ASom    G    A        0      0        2 
  24  chr24_10249269     HCab    G    A      0.5      1        2 
  24  chr24_10249269     HPrz    G    A        0      0        2 
  24  chr24_10249269     ZBoe    G    A        0      0        2 
  24  chr24_10249269     ZGre    G    A        0      0        2 
  24  chr24_10249269     ZHar    G    A        0      0        2 
  24  chr24_10249269   Sample    G    A        0      0        2 
  24  chr24_10257927     AAsi    A    G        1      2        2 
  24  chr24_10257927     AKia    A    G        0      0        2 
  24  chr24_10257927     AOna    A    G        0      0        2 
  24  chr24_10257927     ASom    A    G        1      2        2 
  24  chr24_10257927     HCab    A    G        0      0        2 
  24  chr24_10257927     HPrz    A    G        0      0        2 
  24  chr24_10257927     ZBoe    A    G        0      0        2 
  24  chr24_10257927     ZGre    A    G        0      0        2 
  24  chr24_10257927     ZHar    A    G        0      0        2 
  24  chr24_10257927   Sample    A    G        1      2        2 
  24  chr24_10264671     AAsi    G    C        0      0        2 
  24  chr24_10264671     AKia    G    C        0      0        2 
  24  chr24_10264671     AOna    G    C      0.5      1        2 
  24  chr24_10264671     ASom    G    C        0      0        2 
  24  chr24_10264671     HCab    G    C        0      0        2 
  24  chr24_10264671     HPrz    G    C        0      0        2 
  24  chr24_10264671     ZBoe    G    C        0      0        2 
  24  chr24_10264671     ZGre    G    C        0      0        2 
  24  chr24_10264671     ZHar    G    C        0      0        2 
  24  chr24_10264671   Sample    G    C        0      0        2 
  24  chr24_10267035     AAsi    A    G        0      0        2 
  24  chr24_10267035     AKia    A    G        0      0        2 
  24  chr24_10267035     AOna    A    G        0      0        2 
  24  chr24_10267035     ASom    A    G        1      2        2 
  24  chr24_10267035     HCab    A    G        0      0        2 
  24  chr24_10267035     HPrz    A    G        0      0        2 
  24  chr24_10267035     ZBoe    A    G        0      0        2 
  24  chr24_10267035     ZGre    A    G        0      0        2 
  24  chr24_10267035     ZHar    A    G        0      0        2 
  24  chr24_10267035   Sample    A    G        0      0        2 
  24  chr24_10271280     AAsi    A    G        0      0        2 
  24  chr24_10271280     AKia    A    G        0      0        2 
  24  chr24_10271280     AOna    A    G        0      0        2 
  24  chr24_10271280     ASom    A    G        0      0        2 
  24  chr24_10271280     HCab    A    G        1      2        2 
  24  chr24_10271280     HPrz    A    G        1      2        2 
  24  chr24_10271280     ZBoe    A    G        0      0        2 
  24  chr24_10271280     ZGre    A    G        0      0        2 
  24  chr24_10271280     ZHar    A    G        0      0        2 
  24  chr24_10271280   Sample    A    G        0      0        2 
  24  chr24_10282454     AAsi    G    C        0      0        2 
  24  chr24_10282454     AKia    G    C        0      0        2 
  24  chr24_10282454     AOna    G    C        0      0        2 
  24  chr24_10282454     ASom    G    C        0      0        2 
  24  chr24_10282454     HCab    G    C        0      0        2 
  24  chr24_10282454     HPrz    G    C        0      0        2 
  24  chr24_10282454     ZBoe    G    C        0      0        2 
  24  chr24_10282454     ZGre    G    C        1      2        2 
  24  chr24_10282454     ZHar    G    C        0      0        2 
  24  chr24_10282454   Sample    G    C        0      0        2 
  24  chr24_10284731     AAsi    A    G        0      0        2 
  24  chr24_10284731     AKia    A    G        0      0        2 
  24  chr24_10284731     AOna    A    G        0      0        2 
  24  chr24_10284731     ASom    A    G        0      0        2 
  24  chr24_10284731     HCab    A    G        0      0        2 
  24  chr24_10284731     HPrz    A    G        0      0        2 
  24  chr24_10284731     ZBoe    A    G        1      2        2 
  24  chr24_10284731     ZGre    A    G        0      0        2 
  24  chr24_10284731     ZHar    A    G        1      2        2 
  24  chr24_10284731   Sample    A    G        0      0        2 
  24  chr24_10285504     AAsi    C    A        0      0        2 
  24  chr24_10285504     AKia    C    A        0      0        2 
  24  chr24_10285504     AOna    C    A      0.5      1        2 
  24  chr24_10285504     ASom    C    A        0      0        2 
  24  chr24_10285504     HCab    C    A        0      0        2 
  24  chr24_10285504     HPrz    C    A        0      0        2 
  24  chr24_10285504     ZBoe    C    A        0      0        2 
  24  chr24_10285504     ZGre    C    A        0      0        2 
  24  chr24_10285504     ZHar    C    A        0      0        2 
  24  chr24_10285504   Sample    C    A        0      0        2 
  24  chr24_10285822     AAsi    G    A        0      0        2 
  24  chr24_10285822     AKia    G    A        1      2        2 
  24  chr24_10285822     AOna    G    A        1      2        2 
  24  chr24_10285822     ASom    G    A        0      0        2 
  24  chr24_10285822     HCab    G    A        0      0        2 
  24  chr24_10285822     HPrz    G    A        0      0        2 
  24  chr24_10285822     ZBoe    G    A        0      0        2 
  24  chr24_10285822     ZGre    G    A        0      0        2 
  24  chr24_10285822     ZHar    G    A        0      0        2 
  24  chr24_10285822   Sample    G    A        0      0        2 
  24  chr24_10286579     AAsi    A    G        0      0        2 
  24  chr24_10286579     AKia    A    G        1      2        2 
  24  chr24_10286579     AOna    A    G        1      2        2 
  24  chr24_10286579     ASom    A    G        0      0        2 
  24  chr24_10286579     HCab    A    G        0      0        2 
  24  chr24_10286579     HPrz    A    G        0      0        2 
  24  chr24_10286579     ZBoe    A    G        0      0        2 
  24  chr24_10286579     ZGre    A    G        0      0        2 
  24  chr24_10286579     ZHar    A    G        0      0        2 
  24  chr24_10286579   Sample    A    G        1      2        2 
  24  chr24_10287147     AAsi    C    G        0      0        2 
  24  chr24_10287147     AKia    C    G        0      0        2 
  24  chr24_10287147     AOna    C    G        0      0        2 
  24  chr24_10287147     ASom    C    G        0      0        2 
  24  chr24_10287147     HCab    C    G        1      2        2 
  24  chr24_10287147     HPrz    C    G        1      2        2 
  24  chr24_10287147     ZBoe    C    G        0      0        2 
  24  chr24_10287147     ZGre    C    G        0      0        2 
  24  chr24_10287147     ZHar    C    G        0      0        2 
  24  chr24_10287147   Sample    C    G        0      0        2 
  24  chr24_10305039     AAsi    T    C        0      0        2 
  24  chr24_10305039     AKia    T    C        0      0        2 
  24  chr24_10305039     AOna    T    C        0      0        2 
  24  chr24_10305039     ASom    T    C        0      0        2 
  24  chr24_10305039     HCab    T    C        0      0        2 
  24  chr24_10305039     HPrz    T    C        0      0        2 
  24  chr24_10305039     ZBoe    T    C      0.5      1        2 
  24  chr24_10305039     ZGre    T    C        0      0        2 
  24  chr24_10305039     ZHar    T    C        0      0        2 
  24  chr24_10305039   Sample    T    C        0      0        2 
  24  chr24_10306275     AAsi    G    A      0.5      1        2 
  24  chr24_10306275     AKia    G    A        0      0        2 
  24  chr24_10306275     AOna    G    A        0      0        2 
  24  chr24_10306275     ASom    G    A        0      0        2 
  24  chr24_10306275     HCab    G    A        0      0        2 
  24  chr24_10306275     HPrz    G    A        0      0        2 
  24  chr24_10306275     ZBoe    G    A        0      0        2 
  24  chr24_10306275     ZGre    G    A        0      0        2 
  24  chr24_10306275     ZHar    G    A        0      0        2 
  24  chr24_10306275   Sample    G    A        1      2        2 
  24  chr24_10317702     AAsi    C    T        0      0        2 
  24  chr24_10317702     AKia    C    T        0      0        2 
  24  chr24_10317702     AOna    C    T        0      0        2 
  24  chr24_10317702     ASom    C    T        0      0        2 
  24  chr24_10317702     HCab    C    T        0      0        2 
  24  chr24_10317702     HPrz    C    T        0      0        2 
  24  chr24_10317702     ZBoe    C    T        0      0        2 
  24  chr24_10317702     ZGre    C    T        0      0        2 
  24  chr24_10317702     ZHar    C    T      0.5      1        2 
  24  chr24_10317702   Sample    C    T        0      0        2 
  24  chr24_10319291     AAsi    A    G        0      0        2 
  24  chr24_10319291     AKia    A    G        1      2        2 
  24  chr24_10319291     AOna    A    G        0      0        2 
  24  chr24_10319291     ASom    A    G        0      0        2 
  24  chr24_10319291     HCab    A    G        0      0        2 
  24  chr24_10319291     HPrz    A    G        0      0        2 
  24  chr24_10319291     ZBoe    A    G        0      0        2 
  24  chr24_10319291     ZGre    A    G        0      0        2 
  24  chr24_10319291     ZHar    A    G        0      0        2 
  24  chr24_10319291   Sample    A    G        0      0        2 
  24  chr24_10322413     AAsi    G    A        0      0        2 
  24  chr24_10322413     AKia    G    A        0      0        2 
  24  chr24_10322413     AOna    G    A        0      0        2 
  24  chr24_10322413     ASom    G    A        0      0        2 
  24  chr24_10322413     HCab    G    A      0.5      1        2 
  24  chr24_10322413     HPrz    G    A        0      0        2 
  24  chr24_10322413     ZBoe    G    A        0      0        2 
  24  chr24_10322413     ZGre    G    A        0      0        2 
  24  chr24_10322413     ZHar    G    A        0      0        2 
  24  chr24_10322413   Sample    G    A        0      0        2 
  24  chr24_10323308     AAsi    G    A        0      0        2 
  24  chr24_10323308     AKia    G    A        0      0        2 
  24  chr24_10323308     AOna    G    A      0.5      1        2 
  24  chr24_10323308     ASom    G    A        0      0        2 
  24  chr24_10323308     HCab    G    A        0      0        2 
  24  chr24_10323308     HPrz    G    A        0      0        2 
  24  chr24_10323308     ZBoe    G    A        0      0        2 
  24  chr24_10323308     ZGre    G    A        0      0        2 
  24  chr24_10323308     ZHar    G    A        0      0        2 
  24  chr24_10323308   Sample    G    A        0      0        2 
  24  chr24_10324722     AAsi    A    G        0      0        2 
  24  chr24_10324722     AKia    A    G        0      0        2 
  24  chr24_10324722     AOna    A    G        0      0        2 
  24  chr24_10324722     ASom    A    G        0      0        2 
  24  chr24_10324722     HCab    A    G      0.5      1        2 
  24  chr24_10324722     HPrz    A    G        0      0        2 
  24  chr24_10324722     ZBoe    A    G        0      0        2 
  24  chr24_10324722     ZGre    A    G        0      0        2 
  24  chr24_10324722     ZHar    A    G        0      0        2 
  24  chr24_10324722   Sample    A    G        0      0        2 
  24  chr24_10328781     AAsi    C    T        0      0        2 
  24  chr24_10328781     AKia    C    T        0      0        2 
  24  chr24_10328781     AOna    C    T        0      0        2 
  24  chr24_10328781     ASom    C    T        0      0        2 
  24  chr24_10328781     HCab    C    T        1      2        2 
  24  chr24_10328781     HPrz    C    T        1      2        2 
  24  chr24_10328781     ZBoe    C    T        0      0        2 
  24  chr24_10328781     ZGre    C    T        0      0        2 
  24  chr24_10328781     ZHar    C    T        0      0        2 
  24  chr24_10328781   Sample    C    T        0      0        2 
  24  chr24_10330486     AAsi    A    T        0      0        2 
  24  chr24_10330486     AKia    A    T        0      0        2 
  24  chr24_10330486     AOna    A    T        0      0        2 
  24  chr24_10330486     ASom    A    T        0      0        2 
  24  chr24_10330486     HCab    A    T        0      0        2 
  24  chr24_10330486     HPrz    A    T        0      0        2 
  24  chr24_10330486     ZBoe    A    T      0.5      1        2 
  24  chr24_10330486     ZGre    A    T        0      0        2 
  24  chr24_10330486     ZHar    A    T        0      0        2 
  24  chr24_10330486   Sample    A    T        0      0        2 
  24  chr24_10334732     AAsi    G    A        0      0        2 
  24  chr24_10334732     AKia    G    A        0      0        2 
  24  chr24_10334732     AOna    G    A        0      0        2 
  24  chr24_10334732     ASom    G    A        0      0        2 
  24  chr24_10334732     HCab    G    A      0.5      1        2 
  24  chr24_10334732     HPrz    G    A        1      2        2 
  24  chr24_10334732     ZBoe    G    A        0      0        2 
  24  chr24_10334732     ZGre    G    A        0      0        2 
  24  chr24_10334732     ZHar    G    A        0      0        2 
  24  chr24_10334732   Sample    G    A        0      0        2 
  24  chr24_10336645     AAsi    A    G        0      0        2 
  24  chr24_10336645     AKia    A    G        0      0        2 
  24  chr24_10336645     AOna    A    G        0      0        2 
  24  chr24_10336645     ASom    A    G        0      0        2 
  24  chr24_10336645     HCab    A    G        1      2        2 
  24  chr24_10336645     HPrz    A    G        1      2        2 
  24  chr24_10336645     ZBoe    A    G        0      0        2 
  24  chr24_10336645     ZGre    A    G        0      0        2 
  24  chr24_10336645     ZHar    A    G        0      0        2 
  24  chr24_10336645   Sample    A    G        0      0        2 
  24  chr24_10337341     AAsi    G    A        0      0        2 
  24  chr24_10337341     AKia    G    A        0      0        2 
  24  chr24_10337341     AOna    G    A        0      0        2 
  24  chr24_10337341     ASom    G    A        0      0        2 
  24  chr24_10337341     HCab    G    A        1      2        2 
  24  chr24_10337341     HPrz    G    A        1      2        2 
  24  chr24_10337341     ZBoe    G    A        0      0        2 
  24  chr24_10337341     ZGre    G    A        0      0        2 
  24  chr24_10337341     ZHar    G    A        0      0        2 
  24  chr24_10337341   Sample    G    A        0      0        2 
  24  chr24_10338944     AAsi    G    A        0      0        2 
  24  chr24_10338944     AKia    G    A        0      0        2 
  24  chr24_10338944     AOna    G    A        0      0        2 
  24  chr24_10338944     ASom    G    A        0      0        2 
  24  chr24_10338944     HCab    G    A        0      0        2 
  24  chr24_10338944     HPrz    G    A        0      0        2 
  24  chr24_10338944     ZBoe    G    A        0      0        2 
  24  chr24_10338944     ZGre    G    A        0      0        2 
  24  chr24_10338944     ZHar    G    A      0.5      1        2 
  24  chr24_10338944   Sample    G    A        0      0        2 
  24  chr24_10339077     AAsi    A    G        1      2        2 
  24  chr24_10339077     AKia    A    G        0      0        2 
  24  chr24_10339077     AOna    A    G        0      0        2 
  24  chr24_10339077     ASom    A    G        1      2        2 
  24  chr24_10339077     HCab    A    G        1      2        2 
  24  chr24_10339077     HPrz    A    G        1      2        2 
  24  chr24_10339077     ZBoe    A    G        0      0        2 
  24  chr24_10339077     ZGre    A    G        0      0        2 
  24  chr24_10339077     ZHar    A    G        0      0        2 
  24  chr24_10339077   Sample    A    G        1      2        2 
  24  chr24_10347191     AAsi    C    T        0      0        2 
  24  chr24_10347191     AKia    C    T        1      2        2 
  24  chr24_10347191     AOna    C    T        1      2        2 
  24  chr24_10347191     ASom    C    T        0      0        2 
  24  chr24_10347191     HCab    C    T        0      0        2 
  24  chr24_10347191     HPrz    C    T        0      0        2 
  24  chr24_10347191     ZBoe    C    T        0      0        2 
  24  chr24_10347191     ZGre    C    T        0      0        2 
  24  chr24_10347191     ZHar    C    T        0      0        2 
  24  chr24_10347191   Sample    C    T        0      0        2 
  24  chr24_10369435     AAsi    C    G        0      0        2 
  24  chr24_10369435     AKia    C    G        0      0        2 
  24  chr24_10369435     AOna    C    G        0      0        2 
  24  chr24_10369435     ASom    C    G        0      0        2 
  24  chr24_10369435     HCab    C    G        1      2        2 
  24  chr24_10369435     HPrz    C    G        1      2        2 
  24  chr24_10369435     ZBoe    C    G        0      0        2 
  24  chr24_10369435     ZGre    C    G        0      0        2 
  24  chr24_10369435     ZHar    C    G        0      0        2 
  24  chr24_10369435   Sample    C    G        0      0        2 
  24  chr24_10369651     AAsi    A    G        0      0        2 
  24  chr24_10369651     AKia    A    G        1      2        2 
  24  chr24_10369651     AOna    A    G        0      0        2 
  24  chr24_10369651     ASom    A    G        0      0        2 
  24  chr24_10369651     HCab    A    G        0      0        2 
  24  chr24_10369651     HPrz    A    G        0      0        2 
  24  chr24_10369651     ZBoe    A    G        0      0        2 
  24  chr24_10369651     ZGre    A    G        0      0        2 
  24  chr24_10369651     ZHar    A    G        0      0        2 
  24  chr24_10369651   Sample    A    G        0      0        2 
  24  chr24_10373663     AAsi    T    C        0      0        2 
  24  chr24_10373663     AKia    T    C        0      0        2 
  24  chr24_10373663     AOna    T    C        0      0        2 
  24  chr24_10373663     ASom    T    C        0      0        2 
  24  chr24_10373663     HCab    T    C      0.5      1        2 
  24  chr24_10373663     HPrz    T    C        1      2        2 
  24  chr24_10373663     ZBoe    T    C        0      0        2 
  24  chr24_10373663     ZGre    T    C        0      0        2 
  24  chr24_10373663     ZHar    T    C        0      0        2 
  24  chr24_10373663   Sample    T    C        0      0        2 
  24  chr24_10374992     AAsi    A    G        0      0        2 
  24  chr24_10374992     AKia    A    G        0      0        2 
  24  chr24_10374992     AOna    A    G        0      0        2 
  24  chr24_10374992     ASom    A    G        0      0        2 
  24  chr24_10374992     HCab    A    G      0.5      1        2 
  24  chr24_10374992     HPrz    A    G        0      0        2 
  24  chr24_10374992     ZBoe    A    G        0      0        2 
  24  chr24_10374992     ZGre    A    G        0      0        2 
  24  chr24_10374992     ZHar    A    G        0      0        2 
  24  chr24_10374992   Sample    A    G        0      0        2 
  24  chr24_10382240     AAsi    A    C        0      0        2 
  24  chr24_10382240     AKia    A    C        0      0        2 
  24  chr24_10382240     AOna    A    C        0      0        2 
  24  chr24_10382240     ASom    A    C        0      0        2 
  24  chr24_10382240     HCab    A    C        1      2        2 
  24  chr24_10382240     HPrz    A    C        1      2        2 
  24  chr24_10382240     ZBoe    A    C        0      0        2 
  24  chr24_10382240     ZGre    A    C        0      0        2 
  24  chr24_10382240     ZHar    A    C        0      0        2 
  24  chr24_10382240   Sample    A    C        0      0        2 
  24  chr24_10391741     AAsi    C    A        0      0        2 
  24  chr24_10391741     AKia    C    A        0      0        2 
  24  chr24_10391741     AOna    C    A        0      0        2 
  24  chr24_10391741     ASom    C    A        0      0        2 
  24  chr24_10391741     HCab    C    A        0      0        2 
  24  chr24_10391741     HPrz    C    A        0      0        2 
  24  chr24_10391741     ZBoe    C    A      0.5      1        2 
  24  chr24_10391741     ZGre    C    A        0      0        2 
  24  chr24_10391741     ZHar    C    A        0      0        2 
  24  chr24_10391741   Sample    C    A        0      0        2 
  24  chr24_10392400     AAsi    G    A        0      0        2 
  24  chr24_10392400     AKia    G    A        0      0        2 
  24  chr24_10392400     AOna    G    A        0      0        2 
  24  chr24_10392400     ASom    G    A        0      0        2 
  24  chr24_10392400     HCab    G    A        1      2        2 
  24  chr24_10392400     HPrz    G    A        1      2        2 
  24  chr24_10392400     ZBoe    G    A        0      0        2 
  24  chr24_10392400     ZGre    G    A        0      0        2 
  24  chr24_10392400     ZHar    G    A        0      0        2 
  24  chr24_10392400   Sample    G    A        0      0        2 
  24  chr24_10394503     AAsi    C    T        0      0        2 
  24  chr24_10394503     AKia    C    T        0      0        2 
  24  chr24_10394503     AOna    C    T        0      0        2 
  24  chr24_10394503     ASom    C    T        0      0        2 
  24  chr24_10394503     HCab    C    T      0.5      1        2 
  24  chr24_10394503     HPrz    C    T        0      0        2 
  24  chr24_10394503     ZBoe    C    T        0      0        2 
  24  chr24_10394503     ZGre    C    T        0      0        2 
  24  chr24_10394503     ZHar    C    T        0      0        2 
  24  chr24_10394503   Sample    C    T        0      0        2 
  24  chr24_10395975     AAsi    G    A        0      0        2 
  24  chr24_10395975     AKia    G    A        1      2        2 
  24  chr24_10395975     AOna    G    A        1      2        2 
  24  chr24_10395975     ASom    G    A        0      0        2 
  24  chr24_10395975     HCab    G    A        0      0        2 
  24  chr24_10395975     HPrz    G    A        0      0        2 
  24  chr24_10395975     ZBoe    G    A        0      0        2 
  24  chr24_10395975     ZGre    G    A        0      0        2 
  24  chr24_10395975     ZHar    G    A        0      0        2 
  24  chr24_10395975   Sample    G    A        0      0        2 
  24  chr24_10401443     AAsi    A    G        0      0        2 
  24  chr24_10401443     AKia    A    G        0      0        2 
  24  chr24_10401443     AOna    A    G        0      0        2 
  24  chr24_10401443     ASom    A    G        1      2        2 
  24  chr24_10401443     HCab    A    G        0      0        2 
  24  chr24_10401443     HPrz    A    G        0      0        2 
  24  chr24_10401443     ZBoe    A    G        0      0        2 
  24  chr24_10401443     ZGre    A    G        0      0        2 
  24  chr24_10401443     ZHar    A    G        0      0        2 
  24  chr24_10401443   Sample    A    G        0      0        2 
  24  chr24_10406836     AAsi    C    G        0      0        2 
  24  chr24_10406836     AKia    C    G        0      0        2 
  24  chr24_10406836     AOna    C    G        0      0        2 
  24  chr24_10406836     ASom    C    G        0      0        2 
  24  chr24_10406836     HCab    C    G        0      0        2 
  24  chr24_10406836     HPrz    C    G        0      0        2 
  24  chr24_10406836     ZBoe    C    G        0      0        2 
  24  chr24_10406836     ZGre    C    G        0      0        2 
  24  chr24_10406836     ZHar    C    G      0.5      1        2 
  24  chr24_10406836   Sample    C    G        0      0        2 
  24  chr24_10419034     AAsi    T    C        0      0        2 
  24  chr24_10419034     AKia    T    C        0      0        2 
  24  chr24_10419034     AOna    T    C        0      0        2 
  24  chr24_10419034     ASom    T    C        0      0        2 
  24  chr24_10419034     HCab    T    C        0      0        2 
  24  chr24_10419034     HPrz    T    C        0      0        2 
  24  chr24_10419034     ZBoe    T    C        0      0        2 
  24  chr24_10419034     ZGre    T    C        0      0        2 
  24  chr24_10419034     ZHar    T    C      0.5      1        2 
  24  chr24_10419034   Sample    T    C        0      0        2 
  24  chr24_10426049     AAsi    C    T        0      0        2 
  24  chr24_10426049     AKia    C    T        0      0        2 
  24  chr24_10426049     AOna    C    T        0      0        2 
  24  chr24_10426049     ASom    C    T        0      0        2 
  24  chr24_10426049     HCab    C    T        1      2        2 
  24  chr24_10426049     HPrz    C    T        1      2        2 
  24  chr24_10426049     ZBoe    C    T        0      0        2 
  24  chr24_10426049     ZGre    C    T        0      0        2 
  24  chr24_10426049     ZHar    C    T        0      0        2 
  24  chr24_10426049   Sample    C    T        0      0        2 
  24  chr24_10426858     AAsi    T    C        0      0        2 
  24  chr24_10426858     AKia    T    C        1      2        2 
  24  chr24_10426858     AOna    T    C        0      0        2 
  24  chr24_10426858     ASom    T    C        0      0        2 
  24  chr24_10426858     HCab    T    C        0      0        2 
  24  chr24_10426858     HPrz    T    C        0      0        2 
  24  chr24_10426858     ZBoe    T    C        0      0        2 
  24  chr24_10426858     ZGre    T    C        0      0        2 
  24  chr24_10426858     ZHar    T    C        0      0        2 
  24  chr24_10426858   Sample    T    C        0      0        2 
  24  chr24_10434302     AAsi    A    C        0      0        2 
  24  chr24_10434302     AKia    A    C        0      0        2 
  24  chr24_10434302     AOna    A    C        0      0        2 
  24  chr24_10434302     ASom    A    C        0      0        2 
  24  chr24_10434302     HCab    A    C        0      0        2 
  24  chr24_10434302     HPrz    A    C        0      0        2 
  24  chr24_10434302     ZBoe    A    C      0.5      1        2 
  24  chr24_10434302     ZGre    A    C        0      0        2 
  24  chr24_10434302     ZHar    A    C        0      0        2 
  24  chr24_10434302   Sample    A    C        0      0        2 
  24  chr24_10434337     AAsi    T    C        0      0        2 
  24  chr24_10434337     AKia    T    C        0      0        2 
  24  chr24_10434337     AOna    T    C      0.5      1        2 
  24  chr24_10434337     ASom    T    C        0      0        2 
  24  chr24_10434337     HCab    T    C        0      0        2 
  24  chr24_10434337     HPrz    T    C        0      0        2 
  24  chr24_10434337     ZBoe    T    C        0      0        2 
  24  chr24_10434337     ZGre    T    C        0      0        2 
  24  chr24_10434337     ZHar    T    C        0      0        2 
  24  chr24_10434337   Sample    T    C        0      0        2 
  24  chr24_10439433     AAsi    T    C        1      2        2 
  24  chr24_10439433     AKia    T    C        0      0        2 
  24  chr24_10439433     AOna    T    C        0      0        2 
  24  chr24_10439433     ASom    T    C        1      2        2 
  24  chr24_10439433     HCab    T    C        0      0        2 
  24  chr24_10439433     HPrz    T    C        0      0        2 
  24  chr24_10439433     ZBoe    T    C        0      0        2 
  24  chr24_10439433     ZGre    T    C        0      0        2 
  24  chr24_10439433     ZHar    T    C        0      0        2 
  24  chr24_10439433   Sample    T    C        1      2        2 
  24  chr24_10447817     AAsi    A    T        0      0        2 
  24  chr24_10447817     AKia    A    T        0      0        2 
  24  chr24_10447817     AOna    A    T        0      0        2 
  24  chr24_10447817     ASom    A    T        0      0        2 
  24  chr24_10447817     HCab    A    T        1      2        2 
  24  chr24_10447817     HPrz    A    T        1      2        2 
  24  chr24_10447817     ZBoe    A    T        0      0        2 
  24  chr24_10447817     ZGre    A    T        0      0        2 
  24  chr24_10447817     ZHar    A    T        0      0        2 
  24  chr24_10447817   Sample    A    T        0      0        2 
  24  chr24_10463563     AAsi    C    T        1      2        2 
  24  chr24_10463563     AKia    C    T        0      0        2 
  24  chr24_10463563     AOna    C    T        0      0        2 
  24  chr24_10463563     ASom    C    T        1      2        2 
  24  chr24_10463563     HCab    C    T        1      2        2 
  24  chr24_10463563     HPrz    C    T        1      2        2 
  24  chr24_10463563     ZBoe    C    T        0      0        2 
  24  chr24_10463563     ZGre    C    T        0      0        2 
  24  chr24_10463563     ZHar    C    T        0      0        2 
  24  chr24_10463563   Sample    C    T        1      2        2 
  24  chr24_10472741     AAsi    A    G        0      0        2 
  24  chr24_10472741     AKia    A    G        0      0        2 
  24  chr24_10472741     AOna    A    G        0      0        2 
  24  chr24_10472741     ASom    A    G        0      0        2 
  24  chr24_10472741     HCab    A    G        1      2        2 
  24  chr24_10472741     HPrz    A    G        1      2        2 
  24  chr24_10472741     ZBoe    A    G        0      0        2 
  24  chr24_10472741     ZGre    A    G        0      0        2 
  24  chr24_10472741     ZHar    A    G        0      0        2 
  24  chr24_10472741   Sample    A    G        0      0        2 
  24  chr24_10475276     AAsi    A    G        0      0        2 
  24  chr24_10475276     AKia    A    G        0      0        2 
  24  chr24_10475276     AOna    A    G        0      0        2 
  24  chr24_10475276     ASom    A    G        0      0        2 
  24  chr24_10475276     HCab    A    G        0      0        2 
  24  chr24_10475276     HPrz    A    G        0      0        2 
  24  chr24_10475276     ZBoe    A    G        0      0        2 
  24  chr24_10475276     ZGre    A    G      0.5      1        2 
  24  chr24_10475276     ZHar    A    G        0      0        2 
  24  chr24_10475276   Sample    A    G        0      0        2 
  24  chr24_10476934     AAsi    G    A        0      0        2 
  24  chr24_10476934     AKia    G    A        0      0        2 
  24  chr24_10476934     AOna    G    A        0      0        2 
  24  chr24_10476934     ASom    G    A        0      0        2 
  24  chr24_10476934     HCab    G    A        0      0        2 
  24  chr24_10476934     HPrz    G    A        0      0        2 
  24  chr24_10476934     ZBoe    G    A        1      2        2 
  24  chr24_10476934     ZGre    G    A        1      2        2 
  24  chr24_10476934     ZHar    G    A        1      2        2 
  24  chr24_10476934   Sample    G    A        0      0        2 
  24  chr24_10481465     AAsi    T    C        0      0        2 
  24  chr24_10481465     AKia    T    C        0      0        2 
  24  chr24_10481465     AOna    T    C        0      0        2 
  24  chr24_10481465     ASom    T    C        0      0        2 
  24  chr24_10481465     HCab    T    C        0      0        2 
  24  chr24_10481465     HPrz    T    C        0      0        2 
  24  chr24_10481465     ZBoe    T    C        0      0        2 
  24  chr24_10481465     ZGre    T    C      0.5      1        2 
  24  chr24_10481465     ZHar    T    C        0      0        2 
  24  chr24_10481465   Sample    T    C        0      0        2 
  24  chr24_10484804     AAsi    G    A        0      0        2 
  24  chr24_10484804     AKia    G    A        0      0        2 
  24  chr24_10484804     AOna    G    A      0.5      1        2 
  24  chr24_10484804     ASom    G    A        0      0        2 
  24  chr24_10484804     HCab    G    A        0      0        2 
  24  chr24_10484804     HPrz    G    A        0      0        2 
  24  chr24_10484804     ZBoe    G    A        0      0        2 
  24  chr24_10484804     ZGre    G    A        0      0        2 
  24  chr24_10484804     ZHar    G    A        0      0        2 
  24  chr24_10484804   Sample    G    A        0      0        2 
  24  chr24_10490131     AAsi    A    G        0      0        2 
  24  chr24_10490131     AKia    A    G        1      2        2 
  24  chr24_10490131     AOna    A    G        1      2        2 
  24  chr24_10490131     ASom    A    G        0      0        2 
  24  chr24_10490131     HCab    A    G        1      2        2 
  24  chr24_10490131     HPrz    A    G        1      2        2 
  24  chr24_10490131     ZBoe    A    G        0      0        2 
  24  chr24_10490131     ZGre    A    G        0      0        2 
  24  chr24_10490131     ZHar    A    G        0      0        2 
  24  chr24_10490131   Sample    A    G        0      0        2 
  24  chr24_10490196     AAsi    C    T        0      0        2 
  24  chr24_10490196     AKia    C    T        0      0        2 
  24  chr24_10490196     AOna    C    T        0      0        2 
  24  chr24_10490196     ASom    C    T        0      0        2 
  24  chr24_10490196     HCab    C    T        0      0        2 
  24  chr24_10490196     HPrz    C    T        0      0        2 
  24  chr24_10490196     ZBoe    C    T      0.5      1        2 
  24  chr24_10490196     ZGre    C    T        0      0        2 
  24  chr24_10490196     ZHar    C    T        0      0        2 
  24  chr24_10490196   Sample    C    T        0      0        2 
  24  chr24_10500776     AAsi    C    T        0      0        2 
  24  chr24_10500776     AKia    C    T        0      0        2 
  24  chr24_10500776     AOna    C    T        0      0        2 
  24  chr24_10500776     ASom    C    T        0      0        2 
  24  chr24_10500776     HCab    C    T        0      0        2 
  24  chr24_10500776     HPrz    C    T        0      0        2 
  24  chr24_10500776     ZBoe    C    T      0.5      1        2 
  24  chr24_10500776     ZGre    C    T        0      0        2 
  24  chr24_10500776     ZHar    C    T        0      0        2 
  24  chr24_10500776   Sample    C    T        0      0        2 
  24  chr24_10502814     AAsi    G    A        0      0        2 
  24  chr24_10502814     AKia    G    A        0      0        2 
  24  chr24_10502814     AOna    G    A        0      0        2 
  24  chr24_10502814     ASom    G    A        0      0        2 
  24  chr24_10502814     HCab    G    A        0      0        2 
  24  chr24_10502814     HPrz    G    A        0      0        2 
  24  chr24_10502814     ZBoe    G    A        0      0        2 
  24  chr24_10502814     ZGre    G    A        1      2        2 
  24  chr24_10502814     ZHar    G    A        0      0        2 
  24  chr24_10502814   Sample    G    A        0      0        2 
  24  chr24_10509578     AAsi    C    T        1      2        2 
  24  chr24_10509578     AKia    C    T        0      0        2 
  24  chr24_10509578     AOna    C    T        0      0        2 
  24  chr24_10509578     ASom    C    T        1      2        2 
  24  chr24_10509578     HCab    C    T        0      0        2 
  24  chr24_10509578     HPrz    C    T        0      0        2 
  24  chr24_10509578     ZBoe    C    T        0      0        2 
  24  chr24_10509578     ZGre    C    T        0      0        2 
  24  chr24_10509578     ZHar    C    T        0      0        2 
  24  chr24_10509578   Sample    C    T        1      2        2 
  24  chr24_10512988     AAsi    T    C        0      0        2 
  24  chr24_10512988     AKia    T    C        0      0        2 
  24  chr24_10512988     AOna    T    C        0      0        2 
  24  chr24_10512988     ASom    T    C        0      0        2 
  24  chr24_10512988     HCab    T    C        1      2        2 
  24  chr24_10512988     HPrz    T    C        1      2        2 
  24  chr24_10512988     ZBoe    T    C        0      0        2 
  24  chr24_10512988     ZGre    T    C        0      0        2 
  24  chr24_10512988     ZHar    T    C        0      0        2 
  24  chr24_10512988   Sample    T    C        0      0        2 
  24  chr24_10515096     AAsi    T    G        0      0        2 
  24  chr24_10515096     AKia    T    G        0      0        2 
  24  chr24_10515096     AOna    T    G        0      0        2 
  24  chr24_10515096     ASom    T    G        0      0        2 
  24  chr24_10515096     HCab    T    G        1      2        2 
  24  chr24_10515096     HPrz    T    G        1      2        2 
  24  chr24_10515096     ZBoe    T    G        0      0        2 
  24  chr24_10515096     ZGre    T    G        0      0        2 
  24  chr24_10515096     ZHar    T    G        0      0        2 
  24  chr24_10515096   Sample    T    G        0      0        2 
  24  chr24_10517145     AAsi    C    T        0      0        2 
  24  chr24_10517145     AKia    C    T        0      0        2 
  24  chr24_10517145     AOna    C    T        0      0        2 
  24  chr24_10517145     ASom    C    T        0      0        2 
  24  chr24_10517145     HCab    C    T        1      2        2 
  24  chr24_10517145     HPrz    C    T        1      2        2 
  24  chr24_10517145     ZBoe    C    T        0      0        2 
  24  chr24_10517145     ZGre    C    T        0      0        2 
  24  chr24_10517145     ZHar    C    T        0      0        2 
  24  chr24_10517145   Sample    C    T        0      0        2 
  24  chr24_10527311     AAsi    G    A        0      0        2 
  24  chr24_10527311     AKia    G    A        0      0        2 
  24  chr24_10527311     AOna    G    A      0.5      1        2 
  24  chr24_10527311     ASom    G    A        0      0        2 
  24  chr24_10527311     HCab    G    A        0      0        2 
  24  chr24_10527311     HPrz    G    A        0      0        2 
  24  chr24_10527311     ZBoe    G    A        0      0        2 
  24  chr24_10527311     ZGre    G    A        0      0        2 
  24  chr24_10527311     ZHar    G    A        0      0        2 
  24  chr24_10527311   Sample    G    A        0      0        2 
  24  chr24_10532414     AAsi    T    G        0      0        2 
  24  chr24_10532414     AKia    T    G        0      0        2 
  24  chr24_10532414     AOna    T    G        0      0        2 
  24  chr24_10532414     ASom    T    G        0      0        2 
  24  chr24_10532414     HCab    T    G        1      2        2 
  24  chr24_10532414     HPrz    T    G        1      2        2 
  24  chr24_10532414     ZBoe    T    G        0      0        2 
  24  chr24_10532414     ZGre    T    G        0      0        2 
  24  chr24_10532414     ZHar    T    G        0      0        2 
  24  chr24_10532414   Sample    T    G        0      0        2 
  24  chr24_10533996     AAsi    C    G        0      0        2 
  24  chr24_10533996     AKia    C    G      0.5      1        2 
  24  chr24_10533996     AOna    C    G        0      0        2 
  24  chr24_10533996     ASom    C    G        0      0        2 
  24  chr24_10533996     HCab    C    G        0      0        2 
  24  chr24_10533996     HPrz    C    G        0      0        2 
  24  chr24_10533996     ZBoe    C    G        0      0        2 
  24  chr24_10533996     ZGre    C    G        0      0        2 
  24  chr24_10533996     ZHar    C    G        0      0        2 
  24  chr24_10533996   Sample    C    G        0      0        2 
  24  chr24_10541058     AAsi    T    G        0      0        2 
  24  chr24_10541058     AKia    T    G        0      0        2 
  24  chr24_10541058     AOna    T    G        0      0        2 
  24  chr24_10541058     ASom    T    G        0      0        2 
  24  chr24_10541058     HCab    T    G        0      0        2 
  24  chr24_10541058     HPrz    T    G        0      0        2 
  24  chr24_10541058     ZBoe    T    G        0      0        2 
  24  chr24_10541058     ZGre    T    G      0.5      1        2 
  24  chr24_10541058     ZHar    T    G        0      0        2 
  24  chr24_10541058   Sample    T    G        0      0        2 
  24  chr24_10542374     AAsi    C    T        0      0        2 
  24  chr24_10542374     AKia    C    T        0      0        2 
  24  chr24_10542374     AOna    C    T        0      0        2 
  24  chr24_10542374     ASom    C    T        0      0        2 
  24  chr24_10542374     HCab    C    T        0      0        2 
  24  chr24_10542374     HPrz    C    T        0      0        2 
  24  chr24_10542374     ZBoe    C    T        1      2        2 
  24  chr24_10542374     ZGre    C    T        0      0        2 
  24  chr24_10542374     ZHar    C    T        1      2        2 
  24  chr24_10542374   Sample    C    T        0      0        2 
  24  chr24_10543635     AAsi    G    C        0      0        2 
  24  chr24_10543635     AKia    G    C        0      0        2 
  24  chr24_10543635     AOna    G    C        0      0        2 
  24  chr24_10543635     ASom    G    C        0      0        2 
  24  chr24_10543635     HCab    G    C        0      0        2 
  24  chr24_10543635     HPrz    G    C        0      0        2 
  24  chr24_10543635     ZBoe    G    C        0      0        2 
  24  chr24_10543635     ZGre    G    C        0      0        2 
  24  chr24_10543635     ZHar    G    C      0.5      1        2 
  24  chr24_10543635   Sample    G    C        0      0        2 
  24  chr24_10546824     AAsi    C    G        0      0        2 
  24  chr24_10546824     AKia    C    G        0      0        2 
  24  chr24_10546824     AOna    C    G        0      0        2 
  24  chr24_10546824     ASom    C    G        0      0        2 
  24  chr24_10546824     HCab    C    G        0      0        2 
  24  chr24_10546824     HPrz    C    G        0      0        2 
  24  chr24_10546824     ZBoe    C    G        0      0        2 
  24  chr24_10546824     ZGre    C    G        0      0        2 
  24  chr24_10546824     ZHar    C    G      0.5      1        2 
  24  chr24_10546824   Sample    C    G        0      0        2 
  24  chr24_10548958     AAsi    G    C        0      0        2 
  24  chr24_10548958     AKia    G    C        0      0        2 
  24  chr24_10548958     AOna    G    C        0      0        2 
  24  chr24_10548958     ASom    G    C        0      0        2 
  24  chr24_10548958     HCab    G    C        1      2        2 
  24  chr24_10548958     HPrz    G    C        1      2        2 
  24  chr24_10548958     ZBoe    G    C        0      0        2 
  24  chr24_10548958     ZGre    G    C        0      0        2 
  24  chr24_10548958     ZHar    G    C        0      0        2 
  24  chr24_10548958   Sample    G    C        0      0        2 
  24  chr24_10552848     AAsi    G    T        0      0        2 
  24  chr24_10552848     AKia    G    T        0      0        2 
  24  chr24_10552848     AOna    G    T        0      0        2 
  24  chr24_10552848     ASom    G    T        0      0        2 
  24  chr24_10552848     HCab    G    T        1      2        2 
  24  chr24_10552848     HPrz    G    T        1      2        2 
  24  chr24_10552848     ZBoe    G    T        0      0        2 
  24  chr24_10552848     ZGre    G    T        0      0        2 
  24  chr24_10552848     ZHar    G    T        0      0        2 
  24  chr24_10552848   Sample    G    T        0      0        2 
  24  chr24_10554911     AAsi    C    A        0      0        2 
  24  chr24_10554911     AKia    C    A        0      0        2 
  24  chr24_10554911     AOna    C    A        0      0        2 
  24  chr24_10554911     ASom    C    A        0      0        2 
  24  chr24_10554911     HCab    C    A        0      0        2 
  24  chr24_10554911     HPrz    C    A        0      0        2 
  24  chr24_10554911     ZBoe    C    A        1      2        2 
  24  chr24_10554911     ZGre    C    A        0      0        2 
  24  chr24_10554911     ZHar    C    A        0      0        2 
  24  chr24_10554911   Sample    C    A        0      0        2 
  24  chr24_10570099     AAsi    T    A        0      0        2 
  24  chr24_10570099     AKia    T    A        0      0        2 
  24  chr24_10570099     AOna    T    A        0      0        2 
  24  chr24_10570099     ASom    T    A        0      0        2 
  24  chr24_10570099     HCab    T    A        1      2        2 
  24  chr24_10570099     HPrz    T    A        1      2        2 
  24  chr24_10570099     ZBoe    T    A        0      0        2 
  24  chr24_10570099     ZGre    T    A        0      0        2 
  24  chr24_10570099     ZHar    T    A        0      0        2 
  24  chr24_10570099   Sample    T    A        0      0        2 
  24  chr24_10573889     AAsi    T    C        0      0        2 
  24  chr24_10573889     AKia    T    C        0      0        2 
  24  chr24_10573889     AOna    T    C      0.5      1        2 
  24  chr24_10573889     ASom    T    C        0      0        2 
  24  chr24_10573889     HCab    T    C        0      0        2 
  24  chr24_10573889     HPrz    T    C        0      0        2 
  24  chr24_10573889     ZBoe    T    C        0      0        2 
  24  chr24_10573889     ZGre    T    C        0      0        2 
  24  chr24_10573889     ZHar    T    C        0      0        2 
  24  chr24_10573889   Sample    T    C        0      0        2 
  24  chr24_10583152     AAsi    G    A        0      0        2 
  24  chr24_10583152     AKia    G    A        0      0        2 
  24  chr24_10583152     AOna    G    A        0      0        2 
  24  chr24_10583152     ASom    G    A        0      0        2 
  24  chr24_10583152     HCab    G    A        0      0        2 
  24  chr24_10583152     HPrz    G    A        0      0        2 
  24  chr24_10583152     ZBoe    G    A      0.5      1        2 
  24  chr24_10583152     ZGre    G    A        0      0        2 
  24  chr24_10583152     ZHar    G    A        0      0        2 
  24  chr24_10583152   Sample    G    A        0      0        2 
  24  chr24_10587230     AAsi    T    C        0      0        2 
  24  chr24_10587230     AKia    T    C        0      0        2 
  24  chr24_10587230     AOna    T    C        0      0        2 
  24  chr24_10587230     ASom    T    C        0      0        2 
  24  chr24_10587230     HCab    T    C      0.5      1        2 
  24  chr24_10587230     HPrz    T    C        0      0        2 
  24  chr24_10587230     ZBoe    T    C        0      0        2 
  24  chr24_10587230     ZGre    T    C        0      0        2 
  24  chr24_10587230     ZHar    T    C        0      0        2 
  24  chr24_10587230   Sample    T    C        0      0        2 
  24  chr24_10592828     AAsi    C    G        0      0        2 
  24  chr24_10592828     AKia    C    G        0      0        2 
  24  chr24_10592828     AOna    C    G        0      0        2 
  24  chr24_10592828     ASom    C    G        0      0        2 
  24  chr24_10592828     HCab    C    G        0      0        2 
  24  chr24_10592828     HPrz    C    G      0.5      1        2 
  24  chr24_10592828     ZBoe    C    G        0      0        2 
  24  chr24_10592828     ZGre    C    G        0      0        2 
  24  chr24_10592828     ZHar    C    G        0      0        2 
  24  chr24_10592828   Sample    C    G        0      0        2 
  24  chr24_10623464     AAsi    G    A        0      0        2 
  24  chr24_10623464     AKia    G    A        0      0        2 
  24  chr24_10623464     AOna    G    A        0      0        2 
  24  chr24_10623464     ASom    G    A        0      0        2 
  24  chr24_10623464     HCab    G    A        1      2        2 
  24  chr24_10623464     HPrz    G    A        1      2        2 
  24  chr24_10623464     ZBoe    G    A        0      0        2 
  24  chr24_10623464     ZGre    G    A        0      0        2 
  24  chr24_10623464     ZHar    G    A        0      0        2 
  24  chr24_10623464   Sample    G    A        0      0        2 
  24  chr24_10631342     AAsi    A    T        0      0        2 
  24  chr24_10631342     AKia    A    T        0      0        2 
  24  chr24_10631342     AOna    A    T        0      0        2 
  24  chr24_10631342     ASom    A    T        0      0        2 
  24  chr24_10631342     HCab    A    T        0      0        2 
  24  chr24_10631342     HPrz    A    T      0.5      1        2 
  24  chr24_10631342     ZBoe    A    T        0      0        2 
  24  chr24_10631342     ZGre    A    T        0      0        2 
  24  chr24_10631342     ZHar    A    T        0      0        2 
  24  chr24_10631342   Sample    A    T        0      0        2 
  24  chr24_10635559     AAsi    G    C        0      0        2 
  24  chr24_10635559     AKia    G    C      0.5      1        2 
  24  chr24_10635559     AOna    G    C        0      0        2 
  24  chr24_10635559     ASom    G    C        0      0        2 
  24  chr24_10635559     HCab    G    C        0      0        2 
  24  chr24_10635559     HPrz    G    C        0      0        2 
  24  chr24_10635559     ZBoe    G    C        0      0        2 
  24  chr24_10635559     ZGre    G    C        0      0        2 
  24  chr24_10635559     ZHar    G    C        0      0        2 
  24  chr24_10635559   Sample    G    C        0      0        2 
  24  chr24_10647161     AAsi    A    G        0      0        2 
  24  chr24_10647161     AKia    A    G        0      0        2 
  24  chr24_10647161     AOna    A    G        0      0        2 
  24  chr24_10647161     ASom    A    G        0      0        2 
  24  chr24_10647161     HCab    A    G        0      0        2 
  24  chr24_10647161     HPrz    A    G        0      0        2 
  24  chr24_10647161     ZBoe    A    G        1      2        2 
  24  chr24_10647161     ZGre    A    G        1      2        2 
  24  chr24_10647161     ZHar    A    G        0      0        2 
  24  chr24_10647161   Sample    A    G        0      0        2 
  24  chr24_10654437     AAsi    A    G        0      0        2 
  24  chr24_10654437     AKia    A    G        0      0        2 
  24  chr24_10654437     AOna    A    G        0      0        2 
  24  chr24_10654437     ASom    A    G        0      0        2 
  24  chr24_10654437     HCab    A    G        1      2        2 
  24  chr24_10654437     HPrz    A    G        1      2        2 
  24  chr24_10654437     ZBoe    A    G        0      0        2 
  24  chr24_10654437     ZGre    A    G        0      0        2 
  24  chr24_10654437     ZHar    A    G        0      0        2 
  24  chr24_10654437   Sample    A    G        0      0        2 
  24  chr24_10661788     AAsi    G    A        1      2        2 
  24  chr24_10661788     AKia    G    A        0      0        2 
  24  chr24_10661788     AOna    G    A        0      0        2 
  24  chr24_10661788     ASom    G    A        1      2        2 
  24  chr24_10661788     HCab    G    A        0      0        2 
  24  chr24_10661788     HPrz    G    A        0      0        2 
  24  chr24_10661788     ZBoe    G    A        0      0        2 
  24  chr24_10661788     ZGre    G    A        0      0        2 
  24  chr24_10661788     ZHar    G    A        0      0        2 
  24  chr24_10661788   Sample    G    A        1      2        2 
  24  chr24_10663531     AAsi    C    T        0      0        2 
  24  chr24_10663531     AKia    C    T        0      0        2 
  24  chr24_10663531     AOna    C    T        0      0        2 
  24  chr24_10663531     ASom    C    T        0      0        2 
  24  chr24_10663531     HCab    C    T        0      0        2 
  24  chr24_10663531     HPrz    C    T        0      0        2 
  24  chr24_10663531     ZBoe    C    T        0      0        2 
  24  chr24_10663531     ZGre    C    T        0      0        2 
  24  chr24_10663531     ZHar    C    T        1      2        2 
  24  chr24_10663531   Sample    C    T        0      0        2 
  24  chr24_10670964     AAsi    T    C        0      0        2 
  24  chr24_10670964     AKia    T    C        0      0        2 
  24  chr24_10670964     AOna    T    C        0      0        2 
  24  chr24_10670964     ASom    T    C        0      0        2 
  24  chr24_10670964     HCab    T    C      0.5      1        2 
  24  chr24_10670964     HPrz    T    C        0      0        2 
  24  chr24_10670964     ZBoe    T    C        0      0        2 
  24  chr24_10670964     ZGre    T    C        0      0        2 
  24  chr24_10670964     ZHar    T    C        0      0        2 
  24  chr24_10670964   Sample    T    C        0      0        2 
  24  chr24_10671307     AAsi    T    C        0      0        2 
  24  chr24_10671307     AKia    T    C        0      0        2 
  24  chr24_10671307     AOna    T    C        0      0        2 
  24  chr24_10671307     ASom    T    C        0      0        2 
  24  chr24_10671307     HCab    T    C        0      0        2 
  24  chr24_10671307     HPrz    T    C        0      0        2 
  24  chr24_10671307     ZBoe    T    C        1      2        2 
  24  chr24_10671307     ZGre    T    C        0      0        2 
  24  chr24_10671307     ZHar    T    C        0      0        2 
  24  chr24_10671307   Sample    T    C        0      0        2 
  24  chr24_10672945     AAsi    T    G        0      0        2 
  24  chr24_10672945     AKia    T    G      0.5      1        2 
  24  chr24_10672945     AOna    T    G        0      0        2 
  24  chr24_10672945     ASom    T    G        0      0        2 
  24  chr24_10672945     HCab    T    G        0      0        2 
  24  chr24_10672945     HPrz    T    G        0      0        2 
  24  chr24_10672945     ZBoe    T    G        0      0        2 
  24  chr24_10672945     ZGre    T    G        0      0        2 
  24  chr24_10672945     ZHar    T    G        0      0        2 
  24  chr24_10672945   Sample    T    G        0      0        2 
  24  chr24_10684315     AAsi    A    G        0      0        2 
  24  chr24_10684315     AKia    A    G        0      0        2 
  24  chr24_10684315     AOna    A    G        0      0        2 
  24  chr24_10684315     ASom    A    G        1      2        2 
  24  chr24_10684315     HCab    A    G        0      0        2 
  24  chr24_10684315     HPrz    A    G        0      0        2 
  24  chr24_10684315     ZBoe    A    G        0      0        2 
  24  chr24_10684315     ZGre    A    G        0      0        2 
  24  chr24_10684315     ZHar    A    G        0      0        2 
  24  chr24_10684315   Sample    A    G        0      0        2 
  24  chr24_10697688     AAsi    T    G        0      0        2 
  24  chr24_10697688     AKia    T    G        0      0        2 
  24  chr24_10697688     AOna    T    G        0      0        2 
  24  chr24_10697688     ASom    T    G        0      0        2 
  24  chr24_10697688     HCab    T    G        1      2        2 
  24  chr24_10697688     HPrz    T    G        1      2        2 
  24  chr24_10697688     ZBoe    T    G        0      0        2 
  24  chr24_10697688     ZGre    T    G        0      0        2 
  24  chr24_10697688     ZHar    T    G        0      0        2 
  24  chr24_10697688   Sample    T    G        0      0        2 
  24  chr24_10699563     AAsi    G    T        0      0        2 
  24  chr24_10699563     AKia    G    T        0      0        2 
  24  chr24_10699563     AOna    G    T        0      0        2 
  24  chr24_10699563     ASom    G    T        0      0        2 
  24  chr24_10699563     HCab    G    T        1      2        2 
  24  chr24_10699563     HPrz    G    T        1      2        2 
  24  chr24_10699563     ZBoe    G    T        0      0        2 
  24  chr24_10699563     ZGre    G    T        0      0        2 
  24  chr24_10699563     ZHar    G    T        0      0        2 
  24  chr24_10699563   Sample    G    T        0      0        2 
  24  chr24_10703600     AAsi    C    G        0      0        2 
  24  chr24_10703600     AKia    C    G        0      0        2 
  24  chr24_10703600     AOna    C    G        0      0        2 
  24  chr24_10703600     ASom    C    G        0      0        2 
  24  chr24_10703600     HCab    C    G        1      2        2 
  24  chr24_10703600     HPrz    C    G        1      2        2 
  24  chr24_10703600     ZBoe    C    G        0      0        2 
  24  chr24_10703600     ZGre    C    G        0      0        2 
  24  chr24_10703600     ZHar    C    G        0      0        2 
  24  chr24_10703600   Sample    C    G        0      0        2 
  24  chr24_10705608     AAsi    C    T        1      2        2 
  24  chr24_10705608     AKia    C    T        0      0        2 
  24  chr24_10705608     AOna    C    T        0      0        2 
  24  chr24_10705608     ASom    C    T        1      2        2 
  24  chr24_10705608     HCab    C    T        0      0        2 
  24  chr24_10705608     HPrz    C    T        0      0        2 
  24  chr24_10705608     ZBoe    C    T        0      0        2 
  24  chr24_10705608     ZGre    C    T        0      0        2 
  24  chr24_10705608     ZHar    C    T        0      0        2 
  24  chr24_10705608   Sample    C    T        1      2        2 
  24  chr24_10709870     AAsi    A    T        0      0        2 
  24  chr24_10709870     AKia    A    T        0      0        2 
  24  chr24_10709870     AOna    A    T        0      0        2 
  24  chr24_10709870     ASom    A    T        0      0        2 
  24  chr24_10709870     HCab    A    T      0.5      1        2 
  24  chr24_10709870     HPrz    A    T      0.5      1        2 
  24  chr24_10709870     ZBoe    A    T        0      0        2 
  24  chr24_10709870     ZGre    A    T        0      0        2 
  24  chr24_10709870     ZHar    A    T        0      0        2 
  24  chr24_10709870   Sample    A    T        0      0        2 
  24  chr24_10710636     AAsi    T    C        0      0        2 
  24  chr24_10710636     AKia    T    C        0      0        2 
  24  chr24_10710636     AOna    T    C        0      0        2 
  24  chr24_10710636     ASom    T    C        0      0        2 
  24  chr24_10710636     HCab    T    C        0      0        2 
  24  chr24_10710636     HPrz    T    C        0      0        2 
  24  chr24_10710636     ZBoe    T    C        1      2        2 
  24  chr24_10710636     ZGre    T    C        0      0        2 
  24  chr24_10710636     ZHar    T    C        0      0        2 
  24  chr24_10710636   Sample    T    C        0      0        2 
  24  chr24_10718234     AAsi    A    G        1      2        2 
  24  chr24_10718234     AKia    A    G        0      0        2 
  24  chr24_10718234     AOna    A    G        0      0        2 
  24  chr24_10718234     ASom    A    G        1      2        2 
  24  chr24_10718234     HCab    A    G        1      2        2 
  24  chr24_10718234     HPrz    A    G        1      2        2 
  24  chr24_10718234     ZBoe    A    G        0      0        2 
  24  chr24_10718234     ZGre    A    G        0      0        2 
  24  chr24_10718234     ZHar    A    G        0      0        2 
  24  chr24_10718234   Sample    A    G        1      2        2 
  24  chr24_10727205     AAsi    C    G        0      0        2 
  24  chr24_10727205     AKia    C    G        0      0        2 
  24  chr24_10727205     AOna    C    G        0      0        2 
  24  chr24_10727205     ASom    C    G        0      0        2 
  24  chr24_10727205     HCab    C    G        0      0        2 
  24  chr24_10727205     HPrz    C    G        0      0        2 
  24  chr24_10727205     ZBoe    C    G        1      2        2 
  24  chr24_10727205     ZGre    C    G        0      0        2 
  24  chr24_10727205     ZHar    C    G        0      0        2 
  24  chr24_10727205   Sample    C    G        0      0        2 
  24  chr24_10730185     AAsi    T    C        0      0        2 
  24  chr24_10730185     AKia    T    C        0      0        2 
  24  chr24_10730185     AOna    T    C        0      0        2 
  24  chr24_10730185     ASom    T    C        0      0        2 
  24  chr24_10730185     HCab    T    C        1      2        2 
  24  chr24_10730185     HPrz    T    C        1      2        2 
  24  chr24_10730185     ZBoe    T    C        0      0        2 
  24  chr24_10730185     ZGre    T    C        0      0        2 
  24  chr24_10730185     ZHar    T    C        0      0        2 
  24  chr24_10730185   Sample    T    C        0      0        2 
  24  chr24_10734389     AAsi    T    G        0      0        2 
  24  chr24_10734389     AKia    T    G        0      0        2 
  24  chr24_10734389     AOna    T    G      0.5      1        2 
  24  chr24_10734389     ASom    T    G        0      0        2 
  24  chr24_10734389     HCab    T    G        0      0        2 
  24  chr24_10734389     HPrz    T    G        0      0        2 
  24  chr24_10734389     ZBoe    T    G        0      0        2 
  24  chr24_10734389     ZGre    T    G        0      0        2 
  24  chr24_10734389     ZHar    T    G        0      0        2 
  24  chr24_10734389   Sample    T    G        0      0        2 
  24  chr24_10735438     AAsi    A    G        0      0        2 
  24  chr24_10735438     AKia    A    G        1      2        2 
  24  chr24_10735438     AOna    A    G        0      0        2 
  24  chr24_10735438     ASom    A    G        0      0        2 
  24  chr24_10735438     HCab    A    G        0      0        2 
  24  chr24_10735438     HPrz    A    G        0      0        2 
  24  chr24_10735438     ZBoe    A    G        0      0        2 
  24  chr24_10735438     ZGre    A    G        0      0        2 
  24  chr24_10735438     ZHar    A    G        0      0        2 
  24  chr24_10735438   Sample    A    G        0      0        2 
  24  chr24_10737248     AAsi    C    T        1      2        2 
  24  chr24_10737248     AKia    C    T        0      0        2 
  24  chr24_10737248     AOna    C    T        0      0        2 
  24  chr24_10737248     ASom    C    T        1      2        2 
  24  chr24_10737248     HCab    C    T        0      0        2 
  24  chr24_10737248     HPrz    C    T        0      0        2 
  24  chr24_10737248     ZBoe    C    T        0      0        2 
  24  chr24_10737248     ZGre    C    T        0      0        2 
  24  chr24_10737248     ZHar    C    T        0      0        2 
  24  chr24_10737248   Sample    C    T        1      2        2 
  24  chr24_10737881     AAsi    C    G        0      0        2 
  24  chr24_10737881     AKia    C    G        0      0        2 
  24  chr24_10737881     AOna    C    G        0      0        2 
  24  chr24_10737881     ASom    C    G        0      0        2 
  24  chr24_10737881     HCab    C    G        1      2        2 
  24  chr24_10737881     HPrz    C    G        1      2        2 
  24  chr24_10737881     ZBoe    C    G        0      0        2 
  24  chr24_10737881     ZGre    C    G        0      0        2 
  24  chr24_10737881     ZHar    C    G        0      0        2 
  24  chr24_10737881   Sample    C    G        0      0        2 
  24  chr24_10738788     AAsi    C    G        0      0        2 
  24  chr24_10738788     AKia    C    G        0      0        2 
  24  chr24_10738788     AOna    C    G        0      0        2 
  24  chr24_10738788     ASom    C    G        1      2        2 
  24  chr24_10738788     HCab    C    G        0      0        2 
  24  chr24_10738788     HPrz    C    G        0      0        2 
  24  chr24_10738788     ZBoe    C    G        0      0        2 
  24  chr24_10738788     ZGre    C    G        0      0        2 
  24  chr24_10738788     ZHar    C    G        0      0        2 
  24  chr24_10738788   Sample    C    G        0      0        2 
  24  chr24_10743012     AAsi    A    G        0      0        2 
  24  chr24_10743012     AKia    A    G        1      2        2 
  24  chr24_10743012     AOna    A    G        0      0        2 
  24  chr24_10743012     ASom    A    G        0      0        2 
  24  chr24_10743012     HCab    A    G        0      0        2 
  24  chr24_10743012     HPrz    A    G        0      0        2 
  24  chr24_10743012     ZBoe    A    G        0      0        2 
  24  chr24_10743012     ZGre    A    G        0      0        2 
  24  chr24_10743012     ZHar    A    G        0      0        2 
  24  chr24_10743012   Sample    A    G        0      0        2 
  24  chr24_10745345     AAsi    A    C        0      0        2 
  24  chr24_10745345     AKia    A    C        0      0        2 
  24  chr24_10745345     AOna    A    C        0      0        2 
  24  chr24_10745345     ASom    A    C        0      0        2 
  24  chr24_10745345     HCab    A    C        0      0        2 
  24  chr24_10745345     HPrz    A    C        0      0        2 
  24  chr24_10745345     ZBoe    A    C        0      0        2 
  24  chr24_10745345     ZGre    A    C        0      0        2 
  24  chr24_10745345     ZHar    A    C        1      2        2 
  24  chr24_10745345   Sample    A    C        0      0        2 
  24  chr24_10748349     AAsi    T    A        0      0        2 
  24  chr24_10748349     AKia    T    A        0      0        2 
  24  chr24_10748349     AOna    T    A        0      0        2 
  24  chr24_10748349     ASom    T    A        0      0        2 
  24  chr24_10748349     HCab    T    A        1      2        2 
  24  chr24_10748349     HPrz    T    A        1      2        2 
  24  chr24_10748349     ZBoe    T    A        0      0        2 
  24  chr24_10748349     ZGre    T    A        0      0        2 
  24  chr24_10748349     ZHar    T    A        0      0        2 
  24  chr24_10748349   Sample    T    A        0      0        2 
  24  chr24_10756570     AAsi    T    C        0      0        2 
  24  chr24_10756570     AKia    T    C        0      0        2 
  24  chr24_10756570     AOna    T    C        0      0        2 
  24  chr24_10756570     ASom    T    C        0      0        2 
  24  chr24_10756570     HCab    T    C      0.5      1        2 
  24  chr24_10756570     HPrz    T    C      0.5      1        2 
  24  chr24_10756570     ZBoe    T    C        0      0        2 
  24  chr24_10756570     ZGre    T    C        0      0        2 
  24  chr24_10756570     ZHar    T    C        0      0        2 
  24  chr24_10756570   Sample    T    C        0      0        2 
  24  chr24_10762374     AAsi    C    G        0      0        2 
  24  chr24_10762374     AKia    C    G        0      0        2 
  24  chr24_10762374     AOna    C    G        0      0        2 
  24  chr24_10762374     ASom    C    G        0      0        2 
  24  chr24_10762374     HCab    C    G      0.5      1        2 
  24  chr24_10762374     HPrz    C    G        0      0        2 
  24  chr24_10762374     ZBoe    C    G        0      0        2 
  24  chr24_10762374     ZGre    C    G        0      0        2 
  24  chr24_10762374     ZHar    C    G        0      0        2 
  24  chr24_10762374   Sample    C    G        0      0        2 
  24  chr24_10764481     AAsi    C    T        0      0        2 
  24  chr24_10764481     AKia    C    T        0      0        2 
  24  chr24_10764481     AOna    C    T      0.5      1        2 
  24  chr24_10764481     ASom    C    T        0      0        2 
  24  chr24_10764481     HCab    C    T        0      0        2 
  24  chr24_10764481     HPrz    C    T        0      0        2 
  24  chr24_10764481     ZBoe    C    T        0      0        2 
  24  chr24_10764481     ZGre    C    T        0      0        2 
  24  chr24_10764481     ZHar    C    T        0      0        2 
  24  chr24_10764481   Sample    C    T        0      0        2 
  24  chr24_10767383     AAsi    G    A        0      0        2 
  24  chr24_10767383     AKia    G    A        0      0        2 
  24  chr24_10767383     AOna    G    A        0      0        2 
  24  chr24_10767383     ASom    G    A        0      0        2 
  24  chr24_10767383     HCab    G    A        1      2        2 
  24  chr24_10767383     HPrz    G    A        1      2        2 
  24  chr24_10767383     ZBoe    G    A        0      0        2 
  24  chr24_10767383     ZGre    G    A        0      0        2 
  24  chr24_10767383     ZHar    G    A        0      0        2 
  24  chr24_10767383   Sample    G    A        0      0        2 
  24  chr24_10773981     AAsi    G    T        0      0        2 
  24  chr24_10773981     AKia    G    T        0      0        2 
  24  chr24_10773981     AOna    G    T        1      2        2 
  24  chr24_10773981     ASom    G    T        0      0        2 
  24  chr24_10773981     HCab    G    T        0      0        2 
  24  chr24_10773981     HPrz    G    T        0      0        2 
  24  chr24_10773981     ZBoe    G    T        0      0        2 
  24  chr24_10773981     ZGre    G    T        0      0        2 
  24  chr24_10773981     ZHar    G    T        0      0        2 
  24  chr24_10773981   Sample    G    T        0      0        2 
  24  chr24_10779617     AAsi    T    C        0      0        2 
  24  chr24_10779617     AKia    T    C        0      0        2 
  24  chr24_10779617     AOna    T    C        0      0        2 
  24  chr24_10779617     ASom    T    C        0      0        2 
  24  chr24_10779617     HCab    T    C        0      0        2 
  24  chr24_10779617     HPrz    T    C        0      0        2 
  24  chr24_10779617     ZBoe    T    C        0      0        2 
  24  chr24_10779617     ZGre    T    C        0      0        2 
  24  chr24_10779617     ZHar    T    C        1      2        2 
  24  chr24_10779617   Sample    T    C        0      0        2 
  24  chr24_10783838     AAsi    G    T        0      0        2 
  24  chr24_10783838     AKia    G    T        0      0        2 
  24  chr24_10783838     AOna    G    T        0      0        2 
  24  chr24_10783838     ASom    G    T        0      0        2 
  24  chr24_10783838     HCab    G    T        0      0        2 
  24  chr24_10783838     HPrz    G    T        0      0        2 
  24  chr24_10783838     ZBoe    G    T      0.5      1        2 
  24  chr24_10783838     ZGre    G    T        0      0        2 
  24  chr24_10783838     ZHar    G    T        0      0        2 
  24  chr24_10783838   Sample    G    T        0      0        2 
  24  chr24_10785323     AAsi    T    C        0      0        2 
  24  chr24_10785323     AKia    T    C        0      0        2 
  24  chr24_10785323     AOna    T    C        0      0        2 
  24  chr24_10785323     ASom    T    C        0      0        2 
  24  chr24_10785323     HCab    T    C        0      0        2 
  24  chr24_10785323     HPrz    T    C        0      0        2 
  24  chr24_10785323     ZBoe    T    C        0      0        2 
  24  chr24_10785323     ZGre    T    C        1      2        2 
  24  chr24_10785323     ZHar    T    C        0      0        2 
  24  chr24_10785323   Sample    T    C        0      0        2 
  24  chr24_10792023     AAsi    T    C        0      0        2 
  24  chr24_10792023     AKia    T    C        0      0        2 
  24  chr24_10792023     AOna    T    C        0      0        2 
  24  chr24_10792023     ASom    T    C        0      0        2 
  24  chr24_10792023     HCab    T    C        0      0        2 
  24  chr24_10792023     HPrz    T    C        0      0        2 
  24  chr24_10792023     ZBoe    T    C        0      0        2 
  24  chr24_10792023     ZGre    T    C        1      2        2 
  24  chr24_10792023     ZHar    T    C        0      0        2 
  24  chr24_10792023   Sample    T    C        0      0        2 
  24  chr24_10793047     AAsi    A    T        0      0        2 
  24  chr24_10793047     AKia    A    T        0      0        2 
  24  chr24_10793047     AOna    A    T        0      0        2 
  24  chr24_10793047     ASom    A    T        0      0        2 
  24  chr24_10793047     HCab    A    T        0      0        2 
  24  chr24_10793047     HPrz    A    T        0      0        2 
  24  chr24_10793047     ZBoe    A    T        0      0        2 
  24  chr24_10793047     ZGre    A    T        1      2        2 
  24  chr24_10793047     ZHar    A    T        0      0        2 
  24  chr24_10793047   Sample    A    T        0      0        2 
  24  chr24_10794629     AAsi    T    C        1      2        2 
  24  chr24_10794629     AKia    T    C        0      0        2 
  24  chr24_10794629     AOna    T    C        0      0        2 
  24  chr24_10794629     ASom    T    C        1      2        2 
  24  chr24_10794629     HCab    T    C        0      0        2 
  24  chr24_10794629     HPrz    T    C        0      0        2 
  24  chr24_10794629     ZBoe    T    C        0      0        2 
  24  chr24_10794629     ZGre    T    C        0      0        2 
  24  chr24_10794629     ZHar    T    C        0      0        2 
  24  chr24_10794629   Sample    T    C        1      2        2 
  24  chr24_10797061     AAsi    G    A        0      0        2 
  24  chr24_10797061     AKia    G    A        0      0        2 
  24  chr24_10797061     AOna    G    A        0      0        2 
  24  chr24_10797061     ASom    G    A        0      0        2 
  24  chr24_10797061     HCab    G    A      0.5      1        2 
  24  chr24_10797061     HPrz    G    A        0      0        2 
  24  chr24_10797061     ZBoe    G    A        0      0        2 
  24  chr24_10797061     ZGre    G    A        0      0        2 
  24  chr24_10797061     ZHar    G    A        0      0        2 
  24  chr24_10797061   Sample    G    A        0      0        2 
  24  chr24_10799118     AAsi    A    G        0      0        2 
  24  chr24_10799118     AKia    A    G        0      0        2 
  24  chr24_10799118     AOna    A    G      0.5      1        2 
  24  chr24_10799118     ASom    A    G        0      0        2 
  24  chr24_10799118     HCab    A    G        0      0        2 
  24  chr24_10799118     HPrz    A    G        0      0        2 
  24  chr24_10799118     ZBoe    A    G        0      0        2 
  24  chr24_10799118     ZGre    A    G        0      0        2 
  24  chr24_10799118     ZHar    A    G        0      0        2 
  24  chr24_10799118   Sample    A    G        0      0        2 
  24  chr24_10827958     AAsi    T    C        1      2        2 
  24  chr24_10827958     AKia    T    C        0      0        2 
  24  chr24_10827958     AOna    T    C        0      0        2 
  24  chr24_10827958     ASom    T    C        1      2        2 
  24  chr24_10827958     HCab    T    C        1      2        2 
  24  chr24_10827958     HPrz    T    C        1      2        2 
  24  chr24_10827958     ZBoe    T    C        0      0        2 
  24  chr24_10827958     ZGre    T    C        0      0        2 
  24  chr24_10827958     ZHar    T    C        0      0        2 
  24  chr24_10827958   Sample    T    C        1      2        2 
  24  chr24_10830131     AAsi    T    C        0      0        2 
  24  chr24_10830131     AKia    T    C        0      0        2 
  24  chr24_10830131     AOna    T    C      0.5      1        2 
  24  chr24_10830131     ASom    T    C        0      0        2 
  24  chr24_10830131     HCab    T    C        0      0        2 
  24  chr24_10830131     HPrz    T    C        0      0        2 
  24  chr24_10830131     ZBoe    T    C        0      0        2 
  24  chr24_10830131     ZGre    T    C        0      0        2 
  24  chr24_10830131     ZHar    T    C        0      0        2 
  24  chr24_10830131   Sample    T    C        0      0        2 
  24  chr24_10831349     AAsi    A    G        0      0        2 
  24  chr24_10831349     AKia    A    G        1      2        2 
  24  chr24_10831349     AOna    A    G        1      2        2 
  24  chr24_10831349     ASom    A    G        0      0        2 
  24  chr24_10831349     HCab    A    G        0      0        2 
  24  chr24_10831349     HPrz    A    G        0      0        2 
  24  chr24_10831349     ZBoe    A    G        0      0        2 
  24  chr24_10831349     ZGre    A    G        0      0        2 
  24  chr24_10831349     ZHar    A    G        0      0        2 
  24  chr24_10831349   Sample    A    G        0      0        2 
  24  chr24_10842852     AAsi    G    T        0      0        2 
  24  chr24_10842852     AKia    G    T        1      2        2 
  24  chr24_10842852     AOna    G    T      0.5      1        2 
  24  chr24_10842852     ASom    G    T        0      0        2 
  24  chr24_10842852     HCab    G    T        0      0        2 
  24  chr24_10842852     HPrz    G    T        0      0        2 
  24  chr24_10842852     ZBoe    G    T        0      0        2 
  24  chr24_10842852     ZGre    G    T        1      2        2 
  24  chr24_10842852     ZHar    G    T        0      0        2 
  24  chr24_10842852   Sample    G    T        0      0        2 
  24  chr24_10845949     AAsi    T    C        0      0        2 
  24  chr24_10845949     AKia    T    C        0      0        2 
  24  chr24_10845949     AOna    T    C        0      0        2 
  24  chr24_10845949     ASom    T    C        0      0        2 
  24  chr24_10845949     HCab    T    C        1      2        2 
  24  chr24_10845949     HPrz    T    C        1      2        2 
  24  chr24_10845949     ZBoe    T    C        0      0        2 
  24  chr24_10845949     ZGre    T    C        0      0        2 
  24  chr24_10845949     ZHar    T    C        0      0        2 
  24  chr24_10845949   Sample    T    C        0      0        2 
  24  chr24_10848702     AAsi    C    T        0      0        2 
  24  chr24_10848702     AKia    C    T        0      0        2 
  24  chr24_10848702     AOna    C    T        0      0        2 
  24  chr24_10848702     ASom    C    T        0      0        2 
  24  chr24_10848702     HCab    C    T        1      2        2 
  24  chr24_10848702     HPrz    C    T        1      2        2 
  24  chr24_10848702     ZBoe    C    T        0      0        2 
  24  chr24_10848702     ZGre    C    T        0      0        2 
  24  chr24_10848702     ZHar    C    T        0      0        2 
  24  chr24_10848702   Sample    C    T        0      0        2 
  24  chr24_10867095     AAsi    G    A        1      2        2 
  24  chr24_10867095     AKia    G    A        0      0        2 
  24  chr24_10867095     AOna    G    A        0      0        2 
  24  chr24_10867095     ASom    G    A        1      2        2 
  24  chr24_10867095     HCab    G    A        0      0        2 
  24  chr24_10867095     HPrz    G    A        0      0        2 
  24  chr24_10867095     ZBoe    G    A        0      0        2 
  24  chr24_10867095     ZGre    G    A        0      0        2 
  24  chr24_10867095     ZHar    G    A        0      0        2 
  24  chr24_10867095   Sample    G    A        1      2        2 
  24  chr24_10868811     AAsi    A    T        0      0        2 
  24  chr24_10868811     AKia    A    T        0      0        2 
  24  chr24_10868811     AOna    A    T        0      0        2 
  24  chr24_10868811     ASom    A    T        0      0        2 
  24  chr24_10868811     HCab    A    T        1      2        2 
  24  chr24_10868811     HPrz    A    T        1      2        2 
  24  chr24_10868811     ZBoe    A    T        0      0        2 
  24  chr24_10868811     ZGre    A    T        0      0        2 
  24  chr24_10868811     ZHar    A    T        0      0        2 
  24  chr24_10868811   Sample    A    T        0      0        2 
  24  chr24_10879445     AAsi    T    C        0      0        2 
  24  chr24_10879445     AKia    T    C        1      2        2 
  24  chr24_10879445     AOna    T    C      0.5      1        2 
  24  chr24_10879445     ASom    T    C        0      0        2 
  24  chr24_10879445     HCab    T    C        0      0        2 
  24  chr24_10879445     HPrz    T    C        0      0        2 
  24  chr24_10879445     ZBoe    T    C        0      0        2 
  24  chr24_10879445     ZGre    T    C        0      0        2 
  24  chr24_10879445     ZHar    T    C        0      0        2 
  24  chr24_10879445   Sample    T    C        0      0        2 
  24  chr24_10893995     AAsi    T    C        0      0        2 
  24  chr24_10893995     AKia    T    C        1      2        2 
  24  chr24_10893995     AOna    T    C      0.5      1        2 
  24  chr24_10893995     ASom    T    C        0      0        2 
  24  chr24_10893995     HCab    T    C        0      0        2 
  24  chr24_10893995     HPrz    T    C        0      0        2 
  24  chr24_10893995     ZBoe    T    C        0      0        2 
  24  chr24_10893995     ZGre    T    C        0      0        2 
  24  chr24_10893995     ZHar    T    C        0      0        2 
  24  chr24_10893995   Sample    T    C        0      0        2 
  24  chr24_10895039     AAsi    C    T        0      0        2 
  24  chr24_10895039     AKia    C    T        0      0        2 
  24  chr24_10895039     AOna    C    T        0      0        2 
  24  chr24_10895039     ASom    C    T        0      0        2 
  24  chr24_10895039     HCab    C    T        0      0        2 
  24  chr24_10895039     HPrz    C    T        0      0        2 
  24  chr24_10895039     ZBoe    C    T      0.5      1        2 
  24  chr24_10895039     ZGre    C    T        0      0        2 
  24  chr24_10895039     ZHar    C    T        0      0        2 
  24  chr24_10895039   Sample    C    T        0      0        2 
  24  chr24_10895930     AAsi    T    G        0      0        2 
  24  chr24_10895930     AKia    T    G        0      0        2 
  24  chr24_10895930     AOna    T    G        0      0        2 
  24  chr24_10895930     ASom    T    G        0      0        2 
  24  chr24_10895930     HCab    T    G        1      2        2 
  24  chr24_10895930     HPrz    T    G        1      2        2 
  24  chr24_10895930     ZBoe    T    G        0      0        2 
  24  chr24_10895930     ZGre    T    G        0      0        2 
  24  chr24_10895930     ZHar    T    G        0      0        2 
  24  chr24_10895930   Sample    T    G        0      0        2 
  24  chr24_10902330     AAsi    T    A        0      0        2 
  24  chr24_10902330     AKia    T    A        0      0        2 
  24  chr24_10902330     AOna    T    A      0.5      1        2 
  24  chr24_10902330     ASom    T    A        0      0        2 
  24  chr24_10902330     HCab    T    A        0      0        2 
  24  chr24_10902330     HPrz    T    A        0      0        2 
  24  chr24_10902330     ZBoe    T    A        0      0        2 
  24  chr24_10902330     ZGre    T    A        0      0        2 
  24  chr24_10902330     ZHar    T    A        0      0        2 
  24  chr24_10902330   Sample    T    A        0      0        2 
  24  chr24_10907895     AAsi    G    C        0      0        2 
  24  chr24_10907895     AKia    G    C        0      0        2 
  24  chr24_10907895     AOna    G    C        0      0        2 
  24  chr24_10907895     ASom    G    C        0      0        2 
  24  chr24_10907895     HCab    G    C      0.5      1        2 
  24  chr24_10907895     HPrz    G    C        0      0        2 
  24  chr24_10907895     ZBoe    G    C        0      0        2 
  24  chr24_10907895     ZGre    G    C        0      0        2 
  24  chr24_10907895     ZHar    G    C        0      0        2 
  24  chr24_10907895   Sample    G    C        0      0        2 
  24  chr24_10909699     AAsi    T    A        0      0        2 
  24  chr24_10909699     AKia    T    A        0      0        2 
  24  chr24_10909699     AOna    T    A        0      0        2 
  24  chr24_10909699     ASom    T    A        0      0        2 
  24  chr24_10909699     HCab    T    A        1      2        2 
  24  chr24_10909699     HPrz    T    A        1      2        2 
  24  chr24_10909699     ZBoe    T    A        0      0        2 
  24  chr24_10909699     ZGre    T    A        0      0        2 
  24  chr24_10909699     ZHar    T    A        0      0        2 
  24  chr24_10909699   Sample    T    A        0      0        2 
  24  chr24_10913105     AAsi    T    C        0      0        2 
  24  chr24_10913105     AKia    T    C        0      0        2 
  24  chr24_10913105     AOna    T    C        0      0        2 
  24  chr24_10913105     ASom    T    C        1      2        2 
  24  chr24_10913105     HCab    T    C        0      0        2 
  24  chr24_10913105     HPrz    T    C        0      0        2 
  24  chr24_10913105     ZBoe    T    C        0      0        2 
  24  chr24_10913105     ZGre    T    C        0      0        2 
  24  chr24_10913105     ZHar    T    C        0      0        2 
  24  chr24_10913105   Sample    T    C        0      0        2 
  24  chr24_10913271     AAsi    T    C        0      0        2 
  24  chr24_10913271     AKia    T    C        0      0        2 
  24  chr24_10913271     AOna    T    C        0      0        2 
  24  chr24_10913271     ASom    T    C        0      0        2 
  24  chr24_10913271     HCab    T    C        0      0        2 
  24  chr24_10913271     HPrz    T    C        0      0        2 
  24  chr24_10913271     ZBoe    T    C        0      0        2 
  24  chr24_10913271     ZGre    T    C        1      2        2 
  24  chr24_10913271     ZHar    T    C        0      0        2 
  24  chr24_10913271   Sample    T    C        0      0        2 
  24  chr24_10922438     AAsi    A    G        0      0        2 
  24  chr24_10922438     AKia    A    G        0      0        2 
  24  chr24_10922438     AOna    A    G        0      0        2 
  24  chr24_10922438     ASom    A    G        0      0        2 
  24  chr24_10922438     HCab    A    G        0      0        2 
  24  chr24_10922438     HPrz    A    G        0      0        2 
  24  chr24_10922438     ZBoe    A    G        0      0        2 
  24  chr24_10922438     ZGre    A    G        1      2        2 
  24  chr24_10922438     ZHar    A    G        0      0        2 
  24  chr24_10922438   Sample    A    G        0      0        2 
  24  chr24_10925954     AAsi    A    C        0      0        2 
  24  chr24_10925954     AKia    A    C        0      0        2 
  24  chr24_10925954     AOna    A    C      0.5      1        2 
  24  chr24_10925954     ASom    A    C        0      0        2 
  24  chr24_10925954     HCab    A    C        0      0        2 
  24  chr24_10925954     HPrz    A    C        0      0        2 
  24  chr24_10925954     ZBoe    A    C        0      0        2 
  24  chr24_10925954     ZGre    A    C        0      0        2 
  24  chr24_10925954     ZHar    A    C        0      0        2 
  24  chr24_10925954   Sample    A    C        0      0        2 
  24  chr24_10928119     AAsi    A    C      0.5      1        2 
  24  chr24_10928119     AKia    A    C        0      0        2 
  24  chr24_10928119     AOna    A    C        0      0        2 
  24  chr24_10928119     ASom    A    C        0      0        2 
  24  chr24_10928119     HCab    A    C        0      0        2 
  24  chr24_10928119     HPrz    A    C        0      0        2 
  24  chr24_10928119     ZBoe    A    C        0      0        2 
  24  chr24_10928119     ZGre    A    C        0      0        2 
  24  chr24_10928119     ZHar    A    C        0      0        2 
  24  chr24_10928119   Sample    A    C        0      0        2 
  24  chr24_10942064     AAsi    T    C        0      0        2 
  24  chr24_10942064     AKia    T    C        1      2        2 
  24  chr24_10942064     AOna    T    C        0      0        2 
  24  chr24_10942064     ASom    T    C        0      0        2 
  24  chr24_10942064     HCab    T    C        0      0        2 
  24  chr24_10942064     HPrz    T    C        0      0        2 
  24  chr24_10942064     ZBoe    T    C        0      0        2 
  24  chr24_10942064     ZGre    T    C        0      0        2 
  24  chr24_10942064     ZHar    T    C        0      0        2 
  24  chr24_10942064   Sample    T    C        0      0        2 
  24  chr24_10964525     AAsi    G    A        0      0        2 
  24  chr24_10964525     AKia    G    A        0      0        2 
  24  chr24_10964525     AOna    G    A        0      0        2 
  24  chr24_10964525     ASom    G    A        0      0        2 
  24  chr24_10964525     HCab    G    A        0      0        2 
  24  chr24_10964525     HPrz    G    A        0      0        2 
  24  chr24_10964525     ZBoe    G    A        0      0        2 
  24  chr24_10964525     ZGre    G    A        0      0        2 
  24  chr24_10964525     ZHar    G    A        1      2        2 
  24  chr24_10964525   Sample    G    A        0      0        2 
  24  chr24_10969869     AAsi    C    T        0      0        2 
  24  chr24_10969869     AKia    C    T        0      0        2 
  24  chr24_10969869     AOna    C    T        0      0        2 
  24  chr24_10969869     ASom    C    T        0      0        2 
  24  chr24_10969869     HCab    C    T        0      0        2 
  24  chr24_10969869     HPrz    C    T        0      0        2 
  24  chr24_10969869     ZBoe    C    T      0.5      1        2 
  24  chr24_10969869     ZGre    C    T        0      0        2 
  24  chr24_10969869     ZHar    C    T        0      0        2 
  24  chr24_10969869   Sample    C    T        0      0        2 
  24  chr24_10971652     AAsi    A    G        0      0        2 
  24  chr24_10971652     AKia    A    G        0      0        2 
  24  chr24_10971652     AOna    A    G        0      0        2 
  24  chr24_10971652     ASom    A    G        0      0        2 
  24  chr24_10971652     HCab    A    G        1      2        2 
  24  chr24_10971652     HPrz    A    G        1      2        2 
  24  chr24_10971652     ZBoe    A    G        0      0        2 
  24  chr24_10971652     ZGre    A    G        0      0        2 
  24  chr24_10971652     ZHar    A    G        0      0        2 
  24  chr24_10971652   Sample    A    G        1      2        2 
  24  chr24_10975072     AAsi    G    A        0      0        2 
  24  chr24_10975072     AKia    G    A        0      0        2 
  24  chr24_10975072     AOna    G    A        0      0        2 
  24  chr24_10975072     ASom    G    A        0      0        2 
  24  chr24_10975072     HCab    G    A        1      2        2 
  24  chr24_10975072     HPrz    G    A        1      2        2 
  24  chr24_10975072     ZBoe    G    A        0      0        2 
  24  chr24_10975072     ZGre    G    A        0      0        2 
  24  chr24_10975072     ZHar    G    A        0      0        2 
  24  chr24_10975072   Sample    G    A        0      0        2 
  24  chr24_10982291     AAsi    C    A        0      0        2 
  24  chr24_10982291     AKia    C    A        0      0        2 
  24  chr24_10982291     AOna    C    A        0      0        2 
  24  chr24_10982291     ASom    C    A        0      0        2 
  24  chr24_10982291     HCab    C    A        0      0        2 
  24  chr24_10982291     HPrz    C    A        0      0        2 
  24  chr24_10982291     ZBoe    C    A      0.5      1        2 
  24  chr24_10982291     ZGre    C    A        0      0        2 
  24  chr24_10982291     ZHar    C    A        0      0        2 
  24  chr24_10982291   Sample    C    A        0      0        2 
  24  chr24_10982326     AAsi    G    A        0      0        2 
  24  chr24_10982326     AKia    G    A        0      0        2 
  24  chr24_10982326     AOna    G    A        0      0        2 
  24  chr24_10982326     ASom    G    A        0      0        2 
  24  chr24_10982326     HCab    G    A        0      0        2 
  24  chr24_10982326     HPrz    G    A        0      0        2 
  24  chr24_10982326     ZBoe    G    A        0      0        2 
  24  chr24_10982326     ZGre    G    A        0      0        2 
  24  chr24_10982326     ZHar    G    A      0.5      1        2 
  24  chr24_10982326   Sample    G    A        0      0        2 
  24  chr24_10989980     AAsi    A    G        0      0        2 
  24  chr24_10989980     AKia    A    G        0      0        2 
  24  chr24_10989980     AOna    A    G        0      0        2 
  24  chr24_10989980     ASom    A    G        0      0        2 
  24  chr24_10989980     HCab    A    G        0      0        2 
  24  chr24_10989980     HPrz    A    G        0      0        2 
  24  chr24_10989980     ZBoe    A    G        1      2        2 
  24  chr24_10989980     ZGre    A    G        1      2        2 
  24  chr24_10989980     ZHar    A    G        1      2        2 
  24  chr24_10989980   Sample    A    G        0      0        2 
  24  chr24_10991722     AAsi    C    G        0      0        2 
  24  chr24_10991722     AKia    C    G        0      0        2 
  24  chr24_10991722     AOna    C    G        0      0        2 
  24  chr24_10991722     ASom    C    G        0      0        2 
  24  chr24_10991722     HCab    C    G        0      0        2 
  24  chr24_10991722     HPrz    C    G        0      0        2 
  24  chr24_10991722     ZBoe    C    G        0      0        2 
  24  chr24_10991722     ZGre    C    G        1      2        2 
  24  chr24_10991722     ZHar    C    G        0      0        2 
  24  chr24_10991722   Sample    C    G        0      0        2 
  24  chr24_10992886     AAsi    G    A        0      0        2 
  24  chr24_10992886     AKia    G    A        0      0        2 
  24  chr24_10992886     AOna    G    A        0      0        2 
  24  chr24_10992886     ASom    G    A        0      0        2 
  24  chr24_10992886     HCab    G    A        0      0        2 
  24  chr24_10992886     HPrz    G    A        0      0        2 
  24  chr24_10992886     ZBoe    G    A        0      0        2 
  24  chr24_10992886     ZGre    G    A        1      2        2 
  24  chr24_10992886     ZHar    G    A        0      0        2 
  24  chr24_10992886   Sample    G    A        0      0        2 
  24  chr24_10996230     AAsi    G    A        0      0        2 
  24  chr24_10996230     AKia    G    A        0      0        2 
  24  chr24_10996230     AOna    G    A        0      0        2 
  24  chr24_10996230     ASom    G    A        0      0        2 
  24  chr24_10996230     HCab    G    A        1      2        2 
  24  chr24_10996230     HPrz    G    A        1      2        2 
  24  chr24_10996230     ZBoe    G    A        0      0        2 
  24  chr24_10996230     ZGre    G    A        0      0        2 
  24  chr24_10996230     ZHar    G    A        0      0        2 
  24  chr24_10996230   Sample    G    A        0      0        2 
  24  chr24_10996537     AAsi    C    G        0      0        2 
  24  chr24_10996537     AKia    C    G      0.5      1        2 
  24  chr24_10996537     AOna    C    G        1      2        2 
  24  chr24_10996537     ASom    C    G        0      0        2 
  24  chr24_10996537     HCab    C    G        0      0        2 
  24  chr24_10996537     HPrz    C    G        0      0        2 
  24  chr24_10996537     ZBoe    C    G        0      0        2 
  24  chr24_10996537     ZGre    C    G        0      0        2 
  24  chr24_10996537     ZHar    C    G        0      0        2 
  24  chr24_10996537   Sample    C    G        0      0        2 
  24  chr24_10999041     AAsi    T    C        0      0        2 
  24  chr24_10999041     AKia    T    C      0.5      1        2 
  24  chr24_10999041     AOna    T    C        0      0        2 
  24  chr24_10999041     ASom    T    C        0      0        2 
  24  chr24_10999041     HCab    T    C        0      0        2 
  24  chr24_10999041     HPrz    T    C        0      0        2 
  24  chr24_10999041     ZBoe    T    C        0      0        2 
  24  chr24_10999041     ZGre    T    C        0      0        2 
  24  chr24_10999041     ZHar    T    C        0      0        2 
  24  chr24_10999041   Sample    T    C        0      0        2 
  24  chr24_11006875     AAsi    T    C        0      0        2 
  24  chr24_11006875     AKia    T    C        0      0        2 
  24  chr24_11006875     AOna    T    C        0      0        2 
  24  chr24_11006875     ASom    T    C        0      0        2 
  24  chr24_11006875     HCab    T    C        1      2        2 
  24  chr24_11006875     HPrz    T    C        1      2        2 
  24  chr24_11006875     ZBoe    T    C        1      2        2 
  24  chr24_11006875     ZGre    T    C        0      0        2 
  24  chr24_11006875     ZHar    T    C        0      0        2 
  24  chr24_11006875   Sample    T    C        0      0        2 
  24  chr24_11007369     AAsi    A    G        0      0        2 
  24  chr24_11007369     AKia    A    G        0      0        2 
  24  chr24_11007369     AOna    A    G        0      0        2 
  24  chr24_11007369     ASom    A    G        0      0        2 
  24  chr24_11007369     HCab    A    G      0.5      1        2 
  24  chr24_11007369     HPrz    A    G        0      0        2 
  24  chr24_11007369     ZBoe    A    G        0      0        2 
  24  chr24_11007369     ZGre    A    G        0      0        2 
  24  chr24_11007369     ZHar    A    G        0      0        2 
  24  chr24_11007369   Sample    A    G        0      0        2 
  24  chr24_11009763     AAsi    T    C        1      2        2 
  24  chr24_11009763     AKia    T    C        0      0        2 
  24  chr24_11009763     AOna    T    C        0      0        2 
  24  chr24_11009763     ASom    T    C        1      2        2 
  24  chr24_11009763     HCab    T    C        0      0        2 
  24  chr24_11009763     HPrz    T    C        0      0        2 
  24  chr24_11009763     ZBoe    T    C        0      0        2 
  24  chr24_11009763     ZGre    T    C        0      0        2 
  24  chr24_11009763     ZHar    T    C        0      0        2 
  24  chr24_11009763   Sample    T    C        1      2        2 
  24  chr24_11013935     AAsi    G    A        0      0        2 
  24  chr24_11013935     AKia    G    A        0      0        2 
  24  chr24_11013935     AOna    G    A        0      0        2 
  24  chr24_11013935     ASom    G    A        0      0        2 
  24  chr24_11013935     HCab    G    A        0      0        2 
  24  chr24_11013935     HPrz    G    A        0      0        2 
  24  chr24_11013935     ZBoe    G    A        0      0        2 
  24  chr24_11013935     ZGre    G    A        0      0        2 
  24  chr24_11013935     ZHar    G    A        1      2        2 
  24  chr24_11013935   Sample    G    A        0      0        2 
  24  chr24_11020133     AAsi    A    G        0      0        2 
  24  chr24_11020133     AKia    A    G        0      0        2 
  24  chr24_11020133     AOna    A    G        0      0        2 
  24  chr24_11020133     ASom    A    G        0      0        2 
  24  chr24_11020133     HCab    A    G        0      0        2 
  24  chr24_11020133     HPrz    A    G        0      0        2 
  24  chr24_11020133     ZBoe    A    G      0.5      1        2 
  24  chr24_11020133     ZGre    A    G        0      0        2 
  24  chr24_11020133     ZHar    A    G        0      0        2 
  24  chr24_11020133   Sample    A    G        0      0        2 
  24  chr24_11030454     AAsi    A    G        0      0        2 
  24  chr24_11030454     AKia    A    G        0      0        2 
  24  chr24_11030454     AOna    A    G        0      0        2 
  24  chr24_11030454     ASom    A    G        0      0        2 
  24  chr24_11030454     HCab    A    G      0.5      1        2 
  24  chr24_11030454     HPrz    A    G        0      0        2 
  24  chr24_11030454     ZBoe    A    G        0      0        2 
  24  chr24_11030454     ZGre    A    G        0      0        2 
  24  chr24_11030454     ZHar    A    G        0      0        2 
  24  chr24_11030454   Sample    A    G        0      0        2 
  24  chr24_11037239     AAsi    A    G        0      0        2 
  24  chr24_11037239     AKia    A    G      0.5      1        2 
  24  chr24_11037239     AOna    A    G        0      0        2 
  24  chr24_11037239     ASom    A    G        0      0        2 
  24  chr24_11037239     HCab    A    G        0      0        2 
  24  chr24_11037239     HPrz    A    G        0      0        2 
  24  chr24_11037239     ZBoe    A    G        0      0        2 
  24  chr24_11037239     ZGre    A    G        0      0        2 
  24  chr24_11037239     ZHar    A    G        0      0        2 
  24  chr24_11037239   Sample    A    G        0      0        2 
  24  chr24_11045276     AAsi    C    A      0.5      1        2 
  24  chr24_11045276     AKia    C    A        0      0        2 
  24  chr24_11045276     AOna    C    A        0      0        2 
  24  chr24_11045276     ASom    C    A        0      0        2 
  24  chr24_11045276     HCab    C    A        0      0        2 
  24  chr24_11045276     HPrz    C    A        0      0        2 
  24  chr24_11045276     ZBoe    C    A        0      0        2 
  24  chr24_11045276     ZGre    C    A        0      0        2 
  24  chr24_11045276     ZHar    C    A        0      0        2 
  24  chr24_11045276   Sample    C    A        0      0        2 
  24  chr24_11046426     AAsi    A    C        0      0        2 
  24  chr24_11046426     AKia    A    C        0      0        2 
  24  chr24_11046426     AOna    A    C        0      0        2 
  24  chr24_11046426     ASom    A    C        0      0        2 
  24  chr24_11046426     HCab    A    C        0      0        2 
  24  chr24_11046426     HPrz    A    C        0      0        2 
  24  chr24_11046426     ZBoe    A    C        0      0        2 
  24  chr24_11046426     ZGre    A    C        1      2        2 
  24  chr24_11046426     ZHar    A    C        0      0        2 
  24  chr24_11046426   Sample    A    C        0      0        2 
  24  chr24_11048297     AAsi    C    T        0      0        2 
  24  chr24_11048297     AKia    C    T        0      0        2 
  24  chr24_11048297     AOna    C    T        0      0        2 
  24  chr24_11048297     ASom    C    T        0      0        2 
  24  chr24_11048297     HCab    C    T        1      2        2 
  24  chr24_11048297     HPrz    C    T        1      2        2 
  24  chr24_11048297     ZBoe    C    T        0      0        2 
  24  chr24_11048297     ZGre    C    T        0      0        2 
  24  chr24_11048297     ZHar    C    T        0      0        2 
  24  chr24_11048297   Sample    C    T        0      0        2 
  24  chr24_11052911     AAsi    G    A        0      0        2 
  24  chr24_11052911     AKia    G    A        0      0        2 
  24  chr24_11052911     AOna    G    A        0      0        2 
  24  chr24_11052911     ASom    G    A        0      0        2 
  24  chr24_11052911     HCab    G    A        0      0        2 
  24  chr24_11052911     HPrz    G    A        0      0        2 
  24  chr24_11052911     ZBoe    G    A        0      0        2 
  24  chr24_11052911     ZGre    G    A        0      0        2 
  24  chr24_11052911     ZHar    G    A      0.5      1        2 
  24  chr24_11052911   Sample    G    A        0      0        2 
  24  chr24_11058453     AAsi    A    C        0      0        2 
  24  chr24_11058453     AKia    A    C        0      0        2 
  24  chr24_11058453     AOna    A    C        0      0        2 
  24  chr24_11058453     ASom    A    C        0      0        2 
  24  chr24_11058453     HCab    A    C        1      2        2 
  24  chr24_11058453     HPrz    A    C        1      2        2 
  24  chr24_11058453     ZBoe    A    C        0      0        2 
  24  chr24_11058453     ZGre    A    C        0      0        2 
  24  chr24_11058453     ZHar    A    C        0      0        2 
  24  chr24_11058453   Sample    A    C        0      0        2 
  24  chr24_11067664     AAsi    C    G        0      0        2 
  24  chr24_11067664     AKia    C    G        0      0        2 
  24  chr24_11067664     AOna    C    G        0      0        2 
  24  chr24_11067664     ASom    C    G        0      0        2 
  24  chr24_11067664     HCab    C    G        1      2        2 
  24  chr24_11067664     HPrz    C    G        1      2        2 
  24  chr24_11067664     ZBoe    C    G        0      0        2 
  24  chr24_11067664     ZGre    C    G        0      0        2 
  24  chr24_11067664     ZHar    C    G        0      0        2 
  24  chr24_11067664   Sample    C    G        0      0        2 
  24  chr24_11068028     AAsi    T    G        0      0        2 
  24  chr24_11068028     AKia    T    G        0      0        2 
  24  chr24_11068028     AOna    T    G        0      0        2 
  24  chr24_11068028     ASom    T    G        0      0        2 
  24  chr24_11068028     HCab    T    G        1      2        2 
  24  chr24_11068028     HPrz    T    G        1      2        2 
  24  chr24_11068028     ZBoe    T    G        0      0        2 
  24  chr24_11068028     ZGre    T    G        0      0        2 
  24  chr24_11068028     ZHar    T    G        0      0        2 
  24  chr24_11068028   Sample    T    G        0      0        2 
  24  chr24_11069346     AAsi    T    G        0      0        2 
  24  chr24_11069346     AKia    T    G        1      2        2 
  24  chr24_11069346     AOna    T    G      0.5      1        2 
  24  chr24_11069346     ASom    T    G        0      0        2 
  24  chr24_11069346     HCab    T    G        0      0        2 
  24  chr24_11069346     HPrz    T    G        0      0        2 
  24  chr24_11069346     ZBoe    T    G        0      0        2 
  24  chr24_11069346     ZGre    T    G        0      0        2 
  24  chr24_11069346     ZHar    T    G        0      0        2 
  24  chr24_11069346   Sample    T    G        0      0        2 
  24  chr24_11070234     AAsi    A    G        0      0        2 
  24  chr24_11070234     AKia    A    G        0      0        2 
  24  chr24_11070234     AOna    A    G        0      0        2 
  24  chr24_11070234     ASom    A    G        0      0        2 
  24  chr24_11070234     HCab    A    G        1      2        2 
  24  chr24_11070234     HPrz    A    G        1      2        2 
  24  chr24_11070234     ZBoe    A    G        0      0        2 
  24  chr24_11070234     ZGre    A    G        0      0        2 
  24  chr24_11070234     ZHar    A    G        0      0        2 
  24  chr24_11070234   Sample    A    G        0      0        2 
  24  chr24_11071492     AAsi    C    T      0.5      1        2 
  24  chr24_11071492     AKia    C    T        0      0        2 
  24  chr24_11071492     AOna    C    T        0      0        2 
  24  chr24_11071492     ASom    C    T        0      0        2 
  24  chr24_11071492     HCab    C    T        0      0        2 
  24  chr24_11071492     HPrz    C    T        0      0        2 
  24  chr24_11071492     ZBoe    C    T        0      0        2 
  24  chr24_11071492     ZGre    C    T        0      0        2 
  24  chr24_11071492     ZHar    C    T        0      0        2 
  24  chr24_11071492   Sample    C    T        1      2        2 
  24  chr24_11075127     AAsi    C    G        0      0        2 
  24  chr24_11075127     AKia    C    G        0      0        2 
  24  chr24_11075127     AOna    C    G        0      0        2 
  24  chr24_11075127     ASom    C    G        0      0        2 
  24  chr24_11075127     HCab    C    G        1      2        2 
  24  chr24_11075127     HPrz    C    G        1      2        2 
  24  chr24_11075127     ZBoe    C    G        0      0        2 
  24  chr24_11075127     ZGre    C    G        0      0        2 
  24  chr24_11075127     ZHar    C    G        0      0        2 
  24  chr24_11075127   Sample    C    G        0      0        2 
  24  chr24_11090165     AAsi    A    G        0      0        2 
  24  chr24_11090165     AKia    A    G        0      0        2 
  24  chr24_11090165     AOna    A    G        0      0        2 
  24  chr24_11090165     ASom    A    G        0      0        2 
  24  chr24_11090165     HCab    A    G        1      2        2 
  24  chr24_11090165     HPrz    A    G        1      2        2 
  24  chr24_11090165     ZBoe    A    G        0      0        2 
  24  chr24_11090165     ZGre    A    G        0      0        2 
  24  chr24_11090165     ZHar    A    G        0      0        2 
  24  chr24_11090165   Sample    A    G        0      0        2 
  24  chr24_11090307     AAsi    T    C      0.5      1        2 
  24  chr24_11090307     AKia    T    C        0      0        2 
  24  chr24_11090307     AOna    T    C        0      0        2 
  24  chr24_11090307     ASom    T    C        0      0        2 
  24  chr24_11090307     HCab    T    C        0      0        2 
  24  chr24_11090307     HPrz    T    C        0      0        2 
  24  chr24_11090307     ZBoe    T    C        0      0        2 
  24  chr24_11090307     ZGre    T    C        0      0        2 
  24  chr24_11090307     ZHar    T    C        0      0        2 
  24  chr24_11090307   Sample    T    C        0      0        2 
  24  chr24_11099337     AAsi    T    A        0      0        2 
  24  chr24_11099337     AKia    T    A        0      0        2 
  24  chr24_11099337     AOna    T    A        0      0        2 
  24  chr24_11099337     ASom    T    A        0      0        2 
  24  chr24_11099337     HCab    T    A        0      0        2 
  24  chr24_11099337     HPrz    T    A        0      0        2 
  24  chr24_11099337     ZBoe    T    A        0      0        2 
  24  chr24_11099337     ZGre    T    A        0      0        2 
  24  chr24_11099337     ZHar    T    A      0.5      1        2 
  24  chr24_11099337   Sample    T    A        0      0        2 
  24  chr24_11100792     AAsi    A    G        0      0        2 
  24  chr24_11100792     AKia    A    G        1      2        2 
  24  chr24_11100792     AOna    A    G        0      0        2 
  24  chr24_11100792     ASom    A    G        0      0        2 
  24  chr24_11100792     HCab    A    G        0      0        2 
  24  chr24_11100792     HPrz    A    G        0      0        2 
  24  chr24_11100792     ZBoe    A    G        0      0        2 
  24  chr24_11100792     ZGre    A    G        0      0        2 
  24  chr24_11100792     ZHar    A    G        0      0        2 
  24  chr24_11100792   Sample    A    G        0      0        2 
  24  chr24_11119197     AAsi    G    A        0      0        2 
  24  chr24_11119197     AKia    G    A        0      0        2 
  24  chr24_11119197     AOna    G    A        0      0        2 
  24  chr24_11119197     ASom    G    A        0      0        2 
  24  chr24_11119197     HCab    G    A        1      2        2 
  24  chr24_11119197     HPrz    G    A        1      2        2 
  24  chr24_11119197     ZBoe    G    A        0      0        2 
  24  chr24_11119197     ZGre    G    A        0      0        2 
  24  chr24_11119197     ZHar    G    A        0      0        2 
  24  chr24_11119197   Sample    G    A        0      0        2 
  24  chr24_11119248     AAsi    T    C        0      0        2 
  24  chr24_11119248     AKia    T    C        1      2        2 
  24  chr24_11119248     AOna    T    C        0      0        2 
  24  chr24_11119248     ASom    T    C        0      0        2 
  24  chr24_11119248     HCab    T    C        0      0        2 
  24  chr24_11119248     HPrz    T    C        0      0        2 
  24  chr24_11119248     ZBoe    T    C        0      0        2 
  24  chr24_11119248     ZGre    T    C        0      0        2 
  24  chr24_11119248     ZHar    T    C        0      0        2 
  24  chr24_11119248   Sample    T    C        0      0        2 
  24  chr24_11150753     AAsi    T    C        0      0        2 
  24  chr24_11150753     AKia    T    C        1      2        2 
  24  chr24_11150753     AOna    T    C        0      0        2 
  24  chr24_11150753     ASom    T    C        0      0        2 
  24  chr24_11150753     HCab    T    C        0      0        2 
  24  chr24_11150753     HPrz    T    C        0      0        2 
  24  chr24_11150753     ZBoe    T    C        0      0        2 
  24  chr24_11150753     ZGre    T    C        0      0        2 
  24  chr24_11150753     ZHar    T    C        0      0        2 
  24  chr24_11150753   Sample    T    C        0      0        2 
  24  chr24_11153366     AAsi    T    C        1      2        2 
  24  chr24_11153366     AKia    T    C        0      0        2 
  24  chr24_11153366     AOna    T    C        0      0        2 
  24  chr24_11153366     ASom    T    C        1      2        2 
  24  chr24_11153366     HCab    T    C        0      0        2 
  24  chr24_11153366     HPrz    T    C        0      0        2 
  24  chr24_11153366     ZBoe    T    C        0      0        2 
  24  chr24_11153366     ZGre    T    C        0      0        2 
  24  chr24_11153366     ZHar    T    C        0      0        2 
  24  chr24_11153366   Sample    T    C        1      2        2 
  24  chr24_11158423     AAsi    C    A        0      0        2 
  24  chr24_11158423     AKia    C    A        0      0        2 
  24  chr24_11158423     AOna    C    A        0      0        2 
  24  chr24_11158423     ASom    C    A        0      0        2 
  24  chr24_11158423     HCab    C    A        0      0        2 
  24  chr24_11158423     HPrz    C    A        0      0        2 
  24  chr24_11158423     ZBoe    C    A        0      0        2 
  24  chr24_11158423     ZGre    C    A        1      2        2 
  24  chr24_11158423     ZHar    C    A        0      0        2 
  24  chr24_11158423   Sample    C    A        0      0        2 
  24  chr24_11168551     AAsi    C    T        0      0        2 
  24  chr24_11168551     AKia    C    T        0      0        2 
  24  chr24_11168551     AOna    C    T        0      0        2 
  24  chr24_11168551     ASom    C    T        0      0        2 
  24  chr24_11168551     HCab    C    T        0      0        2 
  24  chr24_11168551     HPrz    C    T        0      0        2 
  24  chr24_11168551     ZBoe    C    T        0      0        2 
  24  chr24_11168551     ZGre    C    T        0      0        2 
  24  chr24_11168551     ZHar    C    T        1      2        2 
  24  chr24_11168551   Sample    C    T        0      0        2 
  24  chr24_11168651     AAsi    C    A      0.5      1        2 
  24  chr24_11168651     AKia    C    A        0      0        2 
  24  chr24_11168651     AOna    C    A        0      0        2 
  24  chr24_11168651     ASom    C    A        0      0        2 
  24  chr24_11168651     HCab    C    A        0      0        2 
  24  chr24_11168651     HPrz    C    A        0      0        2 
  24  chr24_11168651     ZBoe    C    A        0      0        2 
  24  chr24_11168651     ZGre    C    A        0      0        2 
  24  chr24_11168651     ZHar    C    A        0      0        2 
  24  chr24_11168651   Sample    C    A        0      0        2 
  24  chr24_11179192     AAsi    C    T        0      0        2 
  24  chr24_11179192     AKia    C    T        0      0        2 
  24  chr24_11179192     AOna    C    T      0.5      1        2 
  24  chr24_11179192     ASom    C    T        0      0        2 
  24  chr24_11179192     HCab    C    T        0      0        2 
  24  chr24_11179192     HPrz    C    T        0      0        2 
  24  chr24_11179192     ZBoe    C    T        0      0        2 
  24  chr24_11179192     ZGre    C    T        0      0        2 
  24  chr24_11179192     ZHar    C    T        0      0        2 
  24  chr24_11179192   Sample    C    T        0      0        2 
  24  chr24_11184136     AAsi    T    C        0      0        2 
  24  chr24_11184136     AKia    T    C        0      0        2 
  24  chr24_11184136     AOna    T    C        0      0        2 
  24  chr24_11184136     ASom    T    C        0      0        2 
  24  chr24_11184136     HCab    T    C        0      0        2 
  24  chr24_11184136     HPrz    T    C        0      0        2 
  24  chr24_11184136     ZBoe    T    C        0      0        2 
  24  chr24_11184136     ZGre    T    C        0      0        2 
  24  chr24_11184136     ZHar    T    C        1      2        2 
  24  chr24_11184136   Sample    T    C        0      0        2 
  24  chr24_11187767     AAsi    T    A        0      0        2 
  24  chr24_11187767     AKia    T    A        0      0        2 
  24  chr24_11187767     AOna    T    A        0      0        2 
  24  chr24_11187767     ASom    T    A        0      0        2 
  24  chr24_11187767     HCab    T    A        1      2        2 
  24  chr24_11187767     HPrz    T    A        1      2        2 
  24  chr24_11187767     ZBoe    T    A        0      0        2 
  24  chr24_11187767     ZGre    T    A        0      0        2 
  24  chr24_11187767     ZHar    T    A        0      0        2 
  24  chr24_11187767   Sample    T    A        0      0        2 
  24  chr24_11190672     AAsi    A    G        0      0        2 
  24  chr24_11190672     AKia    A    G        0      0        2 
  24  chr24_11190672     AOna    A    G        0      0        2 
  24  chr24_11190672     ASom    A    G        0      0        2 
  24  chr24_11190672     HCab    A    G        0      0        2 
  24  chr24_11190672     HPrz    A    G        0      0        2 
  24  chr24_11190672     ZBoe    A    G        1      2        2 
  24  chr24_11190672     ZGre    A    G        0      0        2 
  24  chr24_11190672     ZHar    A    G        0      0        2 
  24  chr24_11190672   Sample    A    G        0      0        2 
  24  chr24_11192489     AAsi    G    T        0      0        2 
  24  chr24_11192489     AKia    G    T        0      0        2 
  24  chr24_11192489     AOna    G    T        0      0        2 
  24  chr24_11192489     ASom    G    T        0      0        2 
  24  chr24_11192489     HCab    G    T        1      2        2 
  24  chr24_11192489     HPrz    G    T        1      2        2 
  24  chr24_11192489     ZBoe    G    T        0      0        2 
  24  chr24_11192489     ZGre    G    T        0      0        2 
  24  chr24_11192489     ZHar    G    T        0      0        2 
  24  chr24_11192489   Sample    G    T        0      0        2 
  24  chr24_11205541     AAsi    G    A        0      0        2 
  24  chr24_11205541     AKia    G    A        1      2        2 
  24  chr24_11205541     AOna    G    A      0.5      1        2 
  24  chr24_11205541     ASom    G    A        0      0        2 
  24  chr24_11205541     HCab    G    A        0      0        2 
  24  chr24_11205541     HPrz    G    A        0      0        2 
  24  chr24_11205541     ZBoe    G    A        0      0        2 
  24  chr24_11205541     ZGre    G    A        0      0        2 
  24  chr24_11205541     ZHar    G    A        0      0        2 
  24  chr24_11205541   Sample    G    A        0      0        2 
  24  chr24_11210272     AAsi    T    C        0      0        2 
  24  chr24_11210272     AKia    T    C        0      0        2 
  24  chr24_11210272     AOna    T    C        0      0        2 
  24  chr24_11210272     ASom    T    C        0      0        2 
  24  chr24_11210272     HCab    T    C        0      0        2 
  24  chr24_11210272     HPrz    T    C        0      0        2 
  24  chr24_11210272     ZBoe    T    C      0.5      1        2 
  24  chr24_11210272     ZGre    T    C        0      0        2 
  24  chr24_11210272     ZHar    T    C        0      0        2 
  24  chr24_11210272   Sample    T    C        0      0        2 
  24  chr24_11217951     AAsi    T    C        0      0        2 
  24  chr24_11217951     AKia    T    C        0      0        2 
  24  chr24_11217951     AOna    T    C        0      0        2 
  24  chr24_11217951     ASom    T    C        0      0        2 
  24  chr24_11217951     HCab    T    C        0      0        2 
  24  chr24_11217951     HPrz    T    C        0      0        2 
  24  chr24_11217951     ZBoe    T    C        0      0        2 
  24  chr24_11217951     ZGre    T    C        0      0        2 
  24  chr24_11217951     ZHar    T    C      0.5      1        2 
  24  chr24_11217951   Sample    T    C        0      0        2 
  24  chr24_11218398     AAsi    G    A        0      0        2 
  24  chr24_11218398     AKia    G    A        0      0        2 
  24  chr24_11218398     AOna    G    A        0      0        2 
  24  chr24_11218398     ASom    G    A        0      0        2 
  24  chr24_11218398     HCab    G    A        1      2        2 
  24  chr24_11218398     HPrz    G    A        1      2        2 
  24  chr24_11218398     ZBoe    G    A        0      0        2 
  24  chr24_11218398     ZGre    G    A        0      0        2 
  24  chr24_11218398     ZHar    G    A        0      0        2 
  24  chr24_11218398   Sample    G    A        0      0        2 
  24  chr24_11229959     AAsi    T    C        0      0        2 
  24  chr24_11229959     AKia    T    C        1      2        2 
  24  chr24_11229959     AOna    T    C        0      0        2 
  24  chr24_11229959     ASom    T    C        0      0        2 
  24  chr24_11229959     HCab    T    C        0      0        2 
  24  chr24_11229959     HPrz    T    C        0      0        2 
  24  chr24_11229959     ZBoe    T    C        0      0        2 
  24  chr24_11229959     ZGre    T    C        0      0        2 
  24  chr24_11229959     ZHar    T    C        0      0        2 
  24  chr24_11229959   Sample    T    C        0      0        2 
  24  chr24_11231753     AAsi    C    G        0      0        2 
  24  chr24_11231753     AKia    C    G        0      0        2 
  24  chr24_11231753     AOna    C    G        0      0        2 
  24  chr24_11231753     ASom    C    G        0      0        2 
  24  chr24_11231753     HCab    C    G        0      0        2 
  24  chr24_11231753     HPrz    C    G        0      0        2 
  24  chr24_11231753     ZBoe    C    G        0      0        2 
  24  chr24_11231753     ZGre    C    G        0      0        2 
  24  chr24_11231753     ZHar    C    G      0.5      1        2 
  24  chr24_11231753   Sample    C    G        0      0        2 
  24  chr24_11234866     AAsi    A    G        0      0        2 
  24  chr24_11234866     AKia    A    G        1      2        2 
  24  chr24_11234866     AOna    A    G        0      0        2 
  24  chr24_11234866     ASom    A    G        0      0        2 
  24  chr24_11234866     HCab    A    G        0      0        2 
  24  chr24_11234866     HPrz    A    G        0      0        2 
  24  chr24_11234866     ZBoe    A    G        1      2        2 
  24  chr24_11234866     ZGre    A    G        1      2        2 
  24  chr24_11234866     ZHar    A    G        1      2        2 
  24  chr24_11234866   Sample    A    G        0      0        2 
  24  chr24_11235250     AAsi    G    T        0      0        2 
  24  chr24_11235250     AKia    G    T        0      0        2 
  24  chr24_11235250     AOna    G    T        0      0        2 
  24  chr24_11235250     ASom    G    T        0      0        2 
  24  chr24_11235250     HCab    G    T        0      0        2 
  24  chr24_11235250     HPrz    G    T        0      0        2 
  24  chr24_11235250     ZBoe    G    T      0.5      1        2 
  24  chr24_11235250     ZGre    G    T        0      0        2 
  24  chr24_11235250     ZHar    G    T        0      0        2 
  24  chr24_11235250   Sample    G    T        0      0        2 
  24  chr24_11238710     AAsi    G    A        0      0        2 
  24  chr24_11238710     AKia    G    A        0      0        2 
  24  chr24_11238710     AOna    G    A        0      0        2 
  24  chr24_11238710     ASom    G    A        0      0        2 
  24  chr24_11238710     HCab    G    A        0      0        2 
  24  chr24_11238710     HPrz    G    A        0      0        2 
  24  chr24_11238710     ZBoe    G    A        1      2        2 
  24  chr24_11238710     ZGre    G    A        0      0        2 
  24  chr24_11238710     ZHar    G    A        0      0        2 
  24  chr24_11238710   Sample    G    A        0      0        2 
  24  chr24_11243787     AAsi    T    C        0      0        2 
  24  chr24_11243787     AKia    T    C        0      0        2 
  24  chr24_11243787     AOna    T    C        0      0        2 
  24  chr24_11243787     ASom    T    C        0      0        2 
  24  chr24_11243787     HCab    T    C        0      0        2 
  24  chr24_11243787     HPrz    T    C        0      0        2 
  24  chr24_11243787     ZBoe    T    C      0.5      1        2 
  24  chr24_11243787     ZGre    T    C        0      0        2 
  24  chr24_11243787     ZHar    T    C        0      0        2 
  24  chr24_11243787   Sample    T    C        0      0        2 
  24  chr24_11247248     AAsi    T    C        0      0        2 
  24  chr24_11247248     AKia    T    C        0      0        2 
  24  chr24_11247248     AOna    T    C        0      0        2 
  24  chr24_11247248     ASom    T    C        0      0        2 
  24  chr24_11247248     HCab    T    C        0      0        2 
  24  chr24_11247248     HPrz    T    C        0      0        2 
  24  chr24_11247248     ZBoe    T    C      0.5      1        2 
  24  chr24_11247248     ZGre    T    C        0      0        2 
  24  chr24_11247248     ZHar    T    C        0      0        2 
  24  chr24_11247248   Sample    T    C        0      0        2 
  24  chr24_11249261     AAsi    T    C        0      0        2 
  24  chr24_11249261     AKia    T    C        0      0        2 
  24  chr24_11249261     AOna    T    C        0      0        2 
  24  chr24_11249261     ASom    T    C        0      0        2 
  24  chr24_11249261     HCab    T    C        0      0        2 
  24  chr24_11249261     HPrz    T    C        0      0        2 
  24  chr24_11249261     ZBoe    T    C        1      2        2 
  24  chr24_11249261     ZGre    T    C        0      0        2 
  24  chr24_11249261     ZHar    T    C        1      2        2 
  24  chr24_11249261   Sample    T    C        0      0        2 
  24  chr24_11252531     AAsi    G    A        0      0        2 
  24  chr24_11252531     AKia    G    A        0      0        2 
  24  chr24_11252531     AOna    G    A        0      0        2 
  24  chr24_11252531     ASom    G    A        0      0        2 
  24  chr24_11252531     HCab    G    A        0      0        2 
  24  chr24_11252531     HPrz    G    A        0      0        2 
  24  chr24_11252531     ZBoe    G    A        0      0        2 
  24  chr24_11252531     ZGre    G    A        0      0        2 
  24  chr24_11252531     ZHar    G    A        1      2        2 
  24  chr24_11252531   Sample    G    A        0      0        2 
  24  chr24_11252801     AAsi    G    A        0      0        2 
  24  chr24_11252801     AKia    G    A        0      0        2 
  24  chr24_11252801     AOna    G    A        0      0        2 
  24  chr24_11252801     ASom    G    A        0      0        2 
  24  chr24_11252801     HCab    G    A        0      0        2 
  24  chr24_11252801     HPrz    G    A        0      0        2 
  24  chr24_11252801     ZBoe    G    A      0.5      1        2 
  24  chr24_11252801     ZGre    G    A        0      0        2 
  24  chr24_11252801     ZHar    G    A        0      0        2 
  24  chr24_11252801   Sample    G    A        0      0        2 
  24  chr24_11254831     AAsi    G    A        0      0        2 
  24  chr24_11254831     AKia    G    A        0      0        2 
  24  chr24_11254831     AOna    G    A        0      0        2 
  24  chr24_11254831     ASom    G    A        0      0        2 
  24  chr24_11254831     HCab    G    A      0.5      1        2 
  24  chr24_11254831     HPrz    G    A        0      0        2 
  24  chr24_11254831     ZBoe    G    A        0      0        2 
  24  chr24_11254831     ZGre    G    A        0      0        2 
  24  chr24_11254831     ZHar    G    A        0      0        2 
  24  chr24_11254831   Sample    G    A        0      0        2 
  24  chr24_11257606     AAsi    A    C        0      0        2 
  24  chr24_11257606     AKia    A    C        0      0        2 
  24  chr24_11257606     AOna    A    C        0      0        2 
  24  chr24_11257606     ASom    A    C        0      0        2 
  24  chr24_11257606     HCab    A    C        0      0        2 
  24  chr24_11257606     HPrz    A    C      0.5      1        2 
  24  chr24_11257606     ZBoe    A    C        0      0        2 
  24  chr24_11257606     ZGre    A    C        0      0        2 
  24  chr24_11257606     ZHar    A    C        0      0        2 
  24  chr24_11257606   Sample    A    C        0      0        2 
  24  chr24_11259990     AAsi    A    G        0      0        2 
  24  chr24_11259990     AKia    A    G        0      0        2 
  24  chr24_11259990     AOna    A    G        0      0        2 
  24  chr24_11259990     ASom    A    G        0      0        2 
  24  chr24_11259990     HCab    A    G        0      0        2 
  24  chr24_11259990     HPrz    A    G        0      0        2 
  24  chr24_11259990     ZBoe    A    G      0.5      1        2 
  24  chr24_11259990     ZGre    A    G        0      0        2 
  24  chr24_11259990     ZHar    A    G        0      0        2 
  24  chr24_11259990   Sample    A    G        0      0        2 
  24  chr24_11261862     AAsi    G    A        0      0        2 
  24  chr24_11261862     AKia    G    A        0      0        2 
  24  chr24_11261862     AOna    G    A        0      0        2 
  24  chr24_11261862     ASom    G    A        0      0        2 
  24  chr24_11261862     HCab    G    A        0      0        2 
  24  chr24_11261862     HPrz    G    A        0      0        2 
  24  chr24_11261862     ZBoe    G    A      0.5      1        2 
  24  chr24_11261862     ZGre    G    A        1      2        2 
  24  chr24_11261862     ZHar    G    A        0      0        2 
  24  chr24_11261862   Sample    G    A        0      0        2 
  24  chr24_11262006     AAsi    G    A        0      0        2 
  24  chr24_11262006     AKia    G    A        1      2        2 
  24  chr24_11262006     AOna    G    A        0      0        2 
  24  chr24_11262006     ASom    G    A        0      0        2 
  24  chr24_11262006     HCab    G    A        0      0        2 
  24  chr24_11262006     HPrz    G    A        0      0        2 
  24  chr24_11262006     ZBoe    G    A        0      0        2 
  24  chr24_11262006     ZGre    G    A        0      0        2 
  24  chr24_11262006     ZHar    G    A        0      0        2 
  24  chr24_11262006   Sample    G    A        0      0        2 
  24  chr24_11263246     AAsi    C    T        0      0        2 
  24  chr24_11263246     AKia    C    T        0      0        2 
  24  chr24_11263246     AOna    C    T        0      0        2 
  24  chr24_11263246     ASom    C    T        0      0        2 
  24  chr24_11263246     HCab    C    T        0      0        2 
  24  chr24_11263246     HPrz    C    T        0      0        2 
  24  chr24_11263246     ZBoe    C    T        0      0        2 
  24  chr24_11263246     ZGre    C    T        0      0        2 
  24  chr24_11263246     ZHar    C    T      0.5      1        2 
  24  chr24_11263246   Sample    C    T        0      0        2 
  24  chr24_11266476     AAsi    G    A        0      0        2 
  24  chr24_11266476     AKia    G    A        0      0        2 
  24  chr24_11266476     AOna    G    A      0.5      1        2 
  24  chr24_11266476     ASom    G    A        0      0        2 
  24  chr24_11266476     HCab    G    A        0      0        2 
  24  chr24_11266476     HPrz    G    A        0      0        2 
  24  chr24_11266476     ZBoe    G    A        0      0        2 
  24  chr24_11266476     ZGre    G    A        0      0        2 
  24  chr24_11266476     ZHar    G    A        0      0        2 
  24  chr24_11266476   Sample    G    A        0      0        2 
  24  chr24_11267216     AAsi    G    A        0      0        2 
  24  chr24_11267216     AKia    G    A        0      0        2 
  24  chr24_11267216     AOna    G    A        0      0        2 
  24  chr24_11267216     ASom    G    A        0      0        2 
  24  chr24_11267216     HCab    G    A        1      2        2 
  24  chr24_11267216     HPrz    G    A      0.5      1        2 
  24  chr24_11267216     ZBoe    G    A        0      0        2 
  24  chr24_11267216     ZGre    G    A        0      0        2 
  24  chr24_11267216     ZHar    G    A        0      0        2 
  24  chr24_11267216   Sample    G    A        0      0        2 
  24  chr24_11268721     AAsi    A    G        0      0        2 
  24  chr24_11268721     AKia    A    G        0      0        2 
  24  chr24_11268721     AOna    A    G        0      0        2 
  24  chr24_11268721     ASom    A    G        0      0        2 
  24  chr24_11268721     HCab    A    G        0      0        2 
  24  chr24_11268721     HPrz    A    G        0      0        2 
  24  chr24_11268721     ZBoe    A    G        0      0        2 
  24  chr24_11268721     ZGre    A    G        1      2        2 
  24  chr24_11268721     ZHar    A    G        0      0        2 
  24  chr24_11268721   Sample    A    G        0      0        2 
  24  chr24_11270074     AAsi    G    A        0      0        2 
  24  chr24_11270074     AKia    G    A        0      0        2 
  24  chr24_11270074     AOna    G    A        0      0        2 
  24  chr24_11270074     ASom    G    A        0      0        2 
  24  chr24_11270074     HCab    G    A        1      2        2 
  24  chr24_11270074     HPrz    G    A        1      2        2 
  24  chr24_11270074     ZBoe    G    A        0      0        2 
  24  chr24_11270074     ZGre    G    A        0      0        2 
  24  chr24_11270074     ZHar    G    A        0      0        2 
  24  chr24_11270074   Sample    G    A        0      0        2 
  24  chr24_11271077     AAsi    T    C        0      0        2 
  24  chr24_11271077     AKia    T    C        0      0        2 
  24  chr24_11271077     AOna    T    C        0      0        2 
  24  chr24_11271077     ASom    T    C        0      0        2 
  24  chr24_11271077     HCab    T    C        0      0        2 
  24  chr24_11271077     HPrz    T    C        0      0        2 
  24  chr24_11271077     ZBoe    T    C      0.5      1        2 
  24  chr24_11271077     ZGre    T    C        1      2        2 
  24  chr24_11271077     ZHar    T    C        0      0        2 
  24  chr24_11271077   Sample    T    C        0      0        2 
  24  chr24_11272548     AAsi    A    G        0      0        2 
  24  chr24_11272548     AKia    A    G        1      2        2 
  24  chr24_11272548     AOna    A    G        0      0        2 
  24  chr24_11272548     ASom    A    G        0      0        2 
  24  chr24_11272548     HCab    A    G        0      0        2 
  24  chr24_11272548     HPrz    A    G        0      0        2 
  24  chr24_11272548     ZBoe    A    G        0      0        2 
  24  chr24_11272548     ZGre    A    G        0      0        2 
  24  chr24_11272548     ZHar    A    G        0      0        2 
  24  chr24_11272548   Sample    A    G        0      0        2 
  24  chr24_11274532     AAsi    G    A        0      0        2 
  24  chr24_11274532     AKia    G    A        0      0        2 
  24  chr24_11274532     AOna    G    A        0      0        2 
  24  chr24_11274532     ASom    G    A        0      0        2 
  24  chr24_11274532     HCab    G    A        0      0        2 
  24  chr24_11274532     HPrz    G    A        0      0        2 
  24  chr24_11274532     ZBoe    G    A      0.5      1        2 
  24  chr24_11274532     ZGre    G    A        0      0        2 
  24  chr24_11274532     ZHar    G    A        0      0        2 
  24  chr24_11274532   Sample    G    A        0      0        2 
  24  chr24_11281462     AAsi    T    G        1      2        2 
  24  chr24_11281462     AKia    T    G        0      0        2 
  24  chr24_11281462     AOna    T    G        0      0        2 
  24  chr24_11281462     ASom    T    G        1      2        2 
  24  chr24_11281462     HCab    T    G        0      0        2 
  24  chr24_11281462     HPrz    T    G        0      0        2 
  24  chr24_11281462     ZBoe    T    G        0      0        2 
  24  chr24_11281462     ZGre    T    G        0      0        2 
  24  chr24_11281462     ZHar    T    G        0      0        2 
  24  chr24_11281462   Sample    T    G        1      2        2 
  24  chr24_11283919     AAsi    C    A        0      0        2 
  24  chr24_11283919     AKia    C    A        0      0        2 
  24  chr24_11283919     AOna    C    A        0      0        2 
  24  chr24_11283919     ASom    C    A        0      0        2 
  24  chr24_11283919     HCab    C    A        0      0        2 
  24  chr24_11283919     HPrz    C    A        0      0        2 
  24  chr24_11283919     ZBoe    C    A        1      2        2 
  24  chr24_11283919     ZGre    C    A        0      0        2 
  24  chr24_11283919     ZHar    C    A        0      0        2 
  24  chr24_11283919   Sample    C    A        0      0        2 
  24  chr24_11290843     AAsi    G    A        0      0        2 
  24  chr24_11290843     AKia    G    A        0      0        2 
  24  chr24_11290843     AOna    G    A        0      0        2 
  24  chr24_11290843     ASom    G    A        0      0        2 
  24  chr24_11290843     HCab    G    A      0.5      1        2 
  24  chr24_11290843     HPrz    G    A        0      0        2 
  24  chr24_11290843     ZBoe    G    A        0      0        2 
  24  chr24_11290843     ZGre    G    A        0      0        2 
  24  chr24_11290843     ZHar    G    A        0      0        2 
  24  chr24_11290843   Sample    G    A        0      0        2 
  24  chr24_11291017     AAsi    C    T        0      0        2 
  24  chr24_11291017     AKia    C    T        0      0        2 
  24  chr24_11291017     AOna    C    T        0      0        2 
  24  chr24_11291017     ASom    C    T        0      0        2 
  24  chr24_11291017     HCab    C    T        1      2        2 
  24  chr24_11291017     HPrz    C    T        1      2        2 
  24  chr24_11291017     ZBoe    C    T        0      0        2 
  24  chr24_11291017     ZGre    C    T        0      0        2 
  24  chr24_11291017     ZHar    C    T        0      0        2 
  24  chr24_11291017   Sample    C    T        0      0        2 
  24  chr24_11291168     AAsi    C    T        0      0        2 
  24  chr24_11291168     AKia    C    T        0      0        2 
  24  chr24_11291168     AOna    C    T        0      0        2 
  24  chr24_11291168     ASom    C    T        0      0        2 
  24  chr24_11291168     HCab    C    T        0      0        2 
  24  chr24_11291168     HPrz    C    T      0.5      1        2 
  24  chr24_11291168     ZBoe    C    T        0      0        2 
  24  chr24_11291168     ZGre    C    T        0      0        2 
  24  chr24_11291168     ZHar    C    T        0      0        2 
  24  chr24_11291168   Sample    C    T        0      0        2 
  24  chr24_11293821     AAsi    C    A        0      0        2 
  24  chr24_11293821     AKia    C    A        0      0        2 
  24  chr24_11293821     AOna    C    A        0      0        2 
  24  chr24_11293821     ASom    C    A        0      0        2 
  24  chr24_11293821     HCab    C    A        0      0        2 
  24  chr24_11293821     HPrz    C    A      0.5      1        2 
  24  chr24_11293821     ZBoe    C    A        0      0        2 
  24  chr24_11293821     ZGre    C    A        0      0        2 
  24  chr24_11293821     ZHar    C    A        0      0        2 
  24  chr24_11293821   Sample    C    A        0      0        2 
  24  chr24_11297334     AAsi    G    T        1      2        2 
  24  chr24_11297334     AKia    G    T        0      0        2 
  24  chr24_11297334     AOna    G    T        0      0        2 
  24  chr24_11297334     ASom    G    T        1      2        2 
  24  chr24_11297334     HCab    G    T        0      0        2 
  24  chr24_11297334     HPrz    G    T        0      0        2 
  24  chr24_11297334     ZBoe    G    T        0      0        2 
  24  chr24_11297334     ZGre    G    T        0      0        2 
  24  chr24_11297334     ZHar    G    T        0      0        2 
  24  chr24_11297334   Sample    G    T        1      2        2 
  24  chr24_11298436     AAsi    C    T        0      0        2 
  24  chr24_11298436     AKia    C    T        0      0        2 
  24  chr24_11298436     AOna    C    T        0      0        2 
  24  chr24_11298436     ASom    C    T        0      0        2 
  24  chr24_11298436     HCab    C    T        1      2        2 
  24  chr24_11298436     HPrz    C    T        1      2        2 
  24  chr24_11298436     ZBoe    C    T        0      0        2 
  24  chr24_11298436     ZGre    C    T        0      0        2 
  24  chr24_11298436     ZHar    C    T        0      0        2 
  24  chr24_11298436   Sample    C    T        0      0        2 
  24  chr24_11311681     AAsi    G    A        0      0        2 
  24  chr24_11311681     AKia    G    A        0      0        2 
  24  chr24_11311681     AOna    G    A        0      0        2 
  24  chr24_11311681     ASom    G    A        0      0        2 
  24  chr24_11311681     HCab    G    A        0      0        2 
  24  chr24_11311681     HPrz    G    A        0      0        2 
  24  chr24_11311681     ZBoe    G    A      0.5      1        2 
  24  chr24_11311681     ZGre    G    A        0      0        2 
  24  chr24_11311681     ZHar    G    A        0      0        2 
  24  chr24_11311681   Sample    G    A        0      0        2 
  24  chr24_11318996     AAsi    T    C        0      0        2 
  24  chr24_11318996     AKia    T    C        0      0        2 
  24  chr24_11318996     AOna    T    C        0      0        2 
  24  chr24_11318996     ASom    T    C        0      0        2 
  24  chr24_11318996     HCab    T    C        0      0        2 
  24  chr24_11318996     HPrz    T    C        0      0        2 
  24  chr24_11318996     ZBoe    T    C        0      0        2 
  24  chr24_11318996     ZGre    T    C        0      0        2 
  24  chr24_11318996     ZHar    T    C        1      2        2 
  24  chr24_11318996   Sample    T    C        0      0        2 
  24  chr24_11321543     AAsi    T    C        0      0        2 
  24  chr24_11321543     AKia    T    C        0      0        2 
  24  chr24_11321543     AOna    T    C        0      0        2 
  24  chr24_11321543     ASom    T    C        0      0        2 
  24  chr24_11321543     HCab    T    C        0      0        2 
  24  chr24_11321543     HPrz    T    C        0      0        2 
  24  chr24_11321543     ZBoe    T    C        1      2        2 
  24  chr24_11321543     ZGre    T    C        0      0        2 
  24  chr24_11321543     ZHar    T    C        0      0        2 
  24  chr24_11321543   Sample    T    C        0      0        2 
  24  chr24_11331776     AAsi    T    C        0      0        2 
  24  chr24_11331776     AKia    T    C        0      0        2 
  24  chr24_11331776     AOna    T    C        0      0        2 
  24  chr24_11331776     ASom    T    C        0      0        2 
  24  chr24_11331776     HCab    T    C        1      2        2 
  24  chr24_11331776     HPrz    T    C      0.5      1        2 
  24  chr24_11331776     ZBoe    T    C        0      0        2 
  24  chr24_11331776     ZGre    T    C        0      0        2 
  24  chr24_11331776     ZHar    T    C        0      0        2 
  24  chr24_11331776   Sample    T    C        0      0        2 
  24  chr24_11333776     AAsi    G    A        0      0        2 
  24  chr24_11333776     AKia    G    A        0      0        2 
  24  chr24_11333776     AOna    G    A        0      0        2 
  24  chr24_11333776     ASom    G    A        0      0        2 
  24  chr24_11333776     HCab    G    A        0      0        2 
  24  chr24_11333776     HPrz    G    A        0      0        2 
  24  chr24_11333776     ZBoe    G    A        1      2        2 
  24  chr24_11333776     ZGre    G    A        0      0        2 
  24  chr24_11333776     ZHar    G    A        0      0        2 
  24  chr24_11333776   Sample    G    A        0      0        2 
  24  chr24_11349630     AAsi    G    A        0      0        2 
  24  chr24_11349630     AKia    G    A        0      0        2 
  24  chr24_11349630     AOna    G    A        0      0        2 
  24  chr24_11349630     ASom    G    A        0      0        2 
  24  chr24_11349630     HCab    G    A        0      0        2 
  24  chr24_11349630     HPrz    G    A        0      0        2 
  24  chr24_11349630     ZBoe    G    A        0      0        2 
  24  chr24_11349630     ZGre    G    A        1      2        2 
  24  chr24_11349630     ZHar    G    A        0      0        2 
  24  chr24_11349630   Sample    G    A        0      0        2 
  24  chr24_11353508     AAsi    T    A        0      0        2 
  24  chr24_11353508     AKia    T    A        1      2        2 
  24  chr24_11353508     AOna    T    A      0.5      1        2 
  24  chr24_11353508     ASom    T    A        0      0        2 
  24  chr24_11353508     HCab    T    A        0      0        2 
  24  chr24_11353508     HPrz    T    A        0      0        2 
  24  chr24_11353508     ZBoe    T    A        1      2        2 
  24  chr24_11353508     ZGre    T    A        1      2        2 
  24  chr24_11353508     ZHar    T    A        1      2        2 
  24  chr24_11353508   Sample    T    A        0      0        2 
  24  chr24_11366947     AAsi    T    C        0      0        2 
  24  chr24_11366947     AKia    T    C        0      0        2 
  24  chr24_11366947     AOna    T    C        0      0        2 
  24  chr24_11366947     ASom    T    C        0      0        2 
  24  chr24_11366947     HCab    T    C        0      0        2 
  24  chr24_11366947     HPrz    T    C      0.5      1        2 
  24  chr24_11366947     ZBoe    T    C        0      0        2 
  24  chr24_11366947     ZGre    T    C        0      0        2 
  24  chr24_11366947     ZHar    T    C        0      0        2 
  24  chr24_11366947   Sample    T    C        0      0        2 
  24  chr24_11368271     AAsi    T    A        0      0        2 
  24  chr24_11368271     AKia    T    A        0      0        2 
  24  chr24_11368271     AOna    T    A        0      0        2 
  24  chr24_11368271     ASom    T    A        0      0        2 
  24  chr24_11368271     HCab    T    A        0      0        2 
  24  chr24_11368271     HPrz    T    A        0      0        2 
  24  chr24_11368271     ZBoe    T    A      0.5      1        2 
  24  chr24_11368271     ZGre    T    A        0      0        2 
  24  chr24_11368271     ZHar    T    A        0      0        2 
  24  chr24_11368271   Sample    T    A        0      0        2 
  24  chr24_11383952     AAsi    G    T        1      2        2 
  24  chr24_11383952     AKia    G    T        0      0        2 
  24  chr24_11383952     AOna    G    T        0      0        2 
  24  chr24_11383952     ASom    G    T        1      2        2 
  24  chr24_11383952     HCab    G    T        0      0        2 
  24  chr24_11383952     HPrz    G    T        0      0        2 
  24  chr24_11383952     ZBoe    G    T        0      0        2 
  24  chr24_11383952     ZGre    G    T        0      0        2 
  24  chr24_11383952     ZHar    G    T        0      0        2 
  24  chr24_11383952   Sample    G    T        1      2        2 
  24  chr24_11387329     AAsi    A    G        0      0        2 
  24  chr24_11387329     AKia    A    G        0      0        2 
  24  chr24_11387329     AOna    A    G        0      0        2 
  24  chr24_11387329     ASom    A    G        0      0        2 
  24  chr24_11387329     HCab    A    G        0      0        2 
  24  chr24_11387329     HPrz    A    G        0      0        2 
  24  chr24_11387329     ZBoe    A    G        1      2        2 
  24  chr24_11387329     ZGre    A    G        1      2        2 
  24  chr24_11387329     ZHar    A    G        1      2        2 
  24  chr24_11387329   Sample    A    G        0      0        2 
  24  chr24_11389426     AAsi    G    A        0      0        2 
  24  chr24_11389426     AKia    G    A        0      0        2 
  24  chr24_11389426     AOna    G    A        0      0        2 
  24  chr24_11389426     ASom    G    A        0      0        2 
  24  chr24_11389426     HCab    G    A        0      0        2 
  24  chr24_11389426     HPrz    G    A        0      0        2 
  24  chr24_11389426     ZBoe    G    A        1      2        2 
  24  chr24_11389426     ZGre    G    A        0      0        2 
  24  chr24_11389426     ZHar    G    A        1      2        2 
  24  chr24_11389426   Sample    G    A        0      0        2 
  24  chr24_11395293     AAsi    A    G        0      0        2 
  24  chr24_11395293     AKia    A    G        0      0        2 
  24  chr24_11395293     AOna    A    G        0      0        2 
  24  chr24_11395293     ASom    A    G        0      0        2 
  24  chr24_11395293     HCab    A    G        0      0        2 
  24  chr24_11395293     HPrz    A    G        0      0        2 
  24  chr24_11395293     ZBoe    A    G        0      0        2 
  24  chr24_11395293     ZGre    A    G        0      0        2 
  24  chr24_11395293     ZHar    A    G        1      2        2 
  24  chr24_11395293   Sample    A    G        0      0        2 
  24  chr24_11397133     AAsi    G    A        0      0        2 
  24  chr24_11397133     AKia    G    A        0      0        2 
  24  chr24_11397133     AOna    G    A        0      0        2 
  24  chr24_11397133     ASom    G    A        0      0        2 
  24  chr24_11397133     HCab    G    A        0      0        2 
  24  chr24_11397133     HPrz    G    A        0      0        2 
  24  chr24_11397133     ZBoe    G    A        1      2        2 
  24  chr24_11397133     ZGre    G    A        0      0        2 
  24  chr24_11397133     ZHar    G    A        0      0        2 
  24  chr24_11397133   Sample    G    A        0      0        2 
  24  chr24_11399864     AAsi    C    A        0      0        2 
  24  chr24_11399864     AKia    C    A        1      2        2 
  24  chr24_11399864     AOna    C    A        1      2        2 
  24  chr24_11399864     ASom    C    A        0      0        2 
  24  chr24_11399864     HCab    C    A        1      2        2 
  24  chr24_11399864     HPrz    C    A        1      2        2 
  24  chr24_11399864     ZBoe    C    A        0      0        2 
  24  chr24_11399864     ZGre    C    A        0      0        2 
  24  chr24_11399864     ZHar    C    A        0      0        2 
  24  chr24_11399864   Sample    C    A        0      0        2 
  24  chr24_11402343     AAsi    T    C        0      0        2 
  24  chr24_11402343     AKia    T    C        1      2        2 
  24  chr24_11402343     AOna    T    C        1      2        2 
  24  chr24_11402343     ASom    T    C        0      0        2 
  24  chr24_11402343     HCab    T    C        0      0        2 
  24  chr24_11402343     HPrz    T    C        0      0        2 
  24  chr24_11402343     ZBoe    T    C        0      0        2 
  24  chr24_11402343     ZGre    T    C        0      0        2 
  24  chr24_11402343     ZHar    T    C        0      0        2 
  24  chr24_11402343   Sample    T    C        0      0        2 
  24  chr24_11405791     AAsi    T    C        0      0        2 
  24  chr24_11405791     AKia    T    C        0      0        2 
  24  chr24_11405791     AOna    T    C        1      2        2 
  24  chr24_11405791     ASom    T    C        0      0        2 
  24  chr24_11405791     HCab    T    C        0      0        2 
  24  chr24_11405791     HPrz    T    C        0      0        2 
  24  chr24_11405791     ZBoe    T    C        0      0        2 
  24  chr24_11405791     ZGre    T    C        0      0        2 
  24  chr24_11405791     ZHar    T    C        0      0        2 
  24  chr24_11405791   Sample    T    C        0      0        2 
  24  chr24_11408189     AAsi    T    C        0      0        2 
  24  chr24_11408189     AKia    T    C        0      0        2 
  24  chr24_11408189     AOna    T    C        0      0        2 
  24  chr24_11408189     ASom    T    C        0      0        2 
  24  chr24_11408189     HCab    T    C        0      0        2 
  24  chr24_11408189     HPrz    T    C        0      0        2 
  24  chr24_11408189     ZBoe    T    C        1      2        2 
  24  chr24_11408189     ZGre    T    C        0      0        2 
  24  chr24_11408189     ZHar    T    C        0      0        2 
  24  chr24_11408189   Sample    T    C        0      0        2 
  24  chr24_11408447     AAsi    A    G        0      0        2 
  24  chr24_11408447     AKia    A    G        0      0        2 
  24  chr24_11408447     AOna    A    G        0      0        2 
  24  chr24_11408447     ASom    A    G        0      0        2 
  24  chr24_11408447     HCab    A    G      0.5      1        2 
  24  chr24_11408447     HPrz    A    G        0      0        2 
  24  chr24_11408447     ZBoe    A    G        0      0        2 
  24  chr24_11408447     ZGre    A    G        0      0        2 
  24  chr24_11408447     ZHar    A    G        0      0        2 
  24  chr24_11408447   Sample    A    G        0      0        2 
  24  chr24_11408703     AAsi    A    G        0      0        2 
  24  chr24_11408703     AKia    A    G        0      0        2 
  24  chr24_11408703     AOna    A    G        0      0        2 
  24  chr24_11408703     ASom    A    G        0      0        2 
  24  chr24_11408703     HCab    A    G        1      2        2 
  24  chr24_11408703     HPrz    A    G        1      2        2 
  24  chr24_11408703     ZBoe    A    G        0      0        2 
  24  chr24_11408703     ZGre    A    G        0      0        2 
  24  chr24_11408703     ZHar    A    G        0      0        2 
  24  chr24_11408703   Sample    A    G        1      2        2 
  24  chr24_11421037     AAsi    C    A        0      0        2 
  24  chr24_11421037     AKia    C    A        0      0        2 
  24  chr24_11421037     AOna    C    A        0      0        2 
  24  chr24_11421037     ASom    C    A        0      0        2 
  24  chr24_11421037     HCab    C    A        0      0        2 
  24  chr24_11421037     HPrz    C    A        0      0        2 
  24  chr24_11421037     ZBoe    C    A      0.5      1        2 
  24  chr24_11421037     ZGre    C    A        1      2        2 
  24  chr24_11421037     ZHar    C    A        0      0        2 
  24  chr24_11421037   Sample    C    A        0      0        2 
  24  chr24_11422242     AAsi    G    C        0      0        2 
  24  chr24_11422242     AKia    G    C        0      0        2 
  24  chr24_11422242     AOna    G    C        0      0        2 
  24  chr24_11422242     ASom    G    C        0      0        2 
  24  chr24_11422242     HCab    G    C        1      2        2 
  24  chr24_11422242     HPrz    G    C        1      2        2 
  24  chr24_11422242     ZBoe    G    C        0      0        2 
  24  chr24_11422242     ZGre    G    C        0      0        2 
  24  chr24_11422242     ZHar    G    C        0      0        2 
  24  chr24_11422242   Sample    G    C        0      0        2 
  24  chr24_11426865     AAsi    C    T        0      0        2 
  24  chr24_11426865     AKia    C    T        0      0        2 
  24  chr24_11426865     AOna    C    T        0      0        2 
  24  chr24_11426865     ASom    C    T        0      0        2 
  24  chr24_11426865     HCab    C    T        1      2        2 
  24  chr24_11426865     HPrz    C    T        1      2        2 
  24  chr24_11426865     ZBoe    C    T        0      0        2 
  24  chr24_11426865     ZGre    C    T        0      0        2 
  24  chr24_11426865     ZHar    C    T        0      0        2 
  24  chr24_11426865   Sample    C    T        0      0        2 
  24  chr24_11426886     AAsi    G    A        0      0        2 
  24  chr24_11426886     AKia    G    A        0      0        2 
  24  chr24_11426886     AOna    G    A        0      0        2 
  24  chr24_11426886     ASom    G    A        0      0        2 
  24  chr24_11426886     HCab    G    A        1      2        2 
  24  chr24_11426886     HPrz    G    A        1      2        2 
  24  chr24_11426886     ZBoe    G    A        0      0        2 
  24  chr24_11426886     ZGre    G    A        0      0        2 
  24  chr24_11426886     ZHar    G    A        0      0        2 
  24  chr24_11426886   Sample    G    A        0      0        2 
  24  chr24_11434451     AAsi    A    G      0.5      1        2 
  24  chr24_11434451     AKia    A    G        0      0        2 
  24  chr24_11434451     AOna    A    G        0      0        2 
  24  chr24_11434451     ASom    A    G        0      0        2 
  24  chr24_11434451     HCab    A    G        0      0        2 
  24  chr24_11434451     HPrz    A    G        0      0        2 
  24  chr24_11434451     ZBoe    A    G        0      0        2 
  24  chr24_11434451     ZGre    A    G        0      0        2 
  24  chr24_11434451     ZHar    A    G        0      0        2 
  24  chr24_11434451   Sample    A    G        0      0        2 
  24  chr24_11438444     AAsi    T    C        0      0        2 
  24  chr24_11438444     AKia    T    C        0      0        2 
  24  chr24_11438444     AOna    T    C        0      0        2 
  24  chr24_11438444     ASom    T    C        0      0        2 
  24  chr24_11438444     HCab    T    C        0      0        2 
  24  chr24_11438444     HPrz    T    C      0.5      1        2 
  24  chr24_11438444     ZBoe    T    C        0      0        2 
  24  chr24_11438444     ZGre    T    C        0      0        2 
  24  chr24_11438444     ZHar    T    C        0      0        2 
  24  chr24_11438444   Sample    T    C        0      0        2 
  24  chr24_11440609     AAsi    G    T        0      0        2 
  24  chr24_11440609     AKia    G    T        0      0        2 
  24  chr24_11440609     AOna    G    T        0      0        2 
  24  chr24_11440609     ASom    G    T        0      0        2 
  24  chr24_11440609     HCab    G    T        1      2        2 
  24  chr24_11440609     HPrz    G    T        1      2        2 
  24  chr24_11440609     ZBoe    G    T        0      0        2 
  24  chr24_11440609     ZGre    G    T        0      0        2 
  24  chr24_11440609     ZHar    G    T        0      0        2 
  24  chr24_11440609   Sample    G    T        0      0        2 
  24  chr24_11448882     AAsi    T    C        0      0        2 
  24  chr24_11448882     AKia    T    C        0      0        2 
  24  chr24_11448882     AOna    T    C        0      0        2 
  24  chr24_11448882     ASom    T    C        0      0        2 
  24  chr24_11448882     HCab    T    C        0      0        2 
  24  chr24_11448882     HPrz    T    C        0      0        2 
  24  chr24_11448882     ZBoe    T    C        0      0        2 
  24  chr24_11448882     ZGre    T    C        1      2        2 
  24  chr24_11448882     ZHar    T    C        0      0        2 
  24  chr24_11448882   Sample    T    C        0      0        2 
  24  chr24_11455493     AAsi    C    T        0      0        2 
  24  chr24_11455493     AKia    C    T        1      2        2 
  24  chr24_11455493     AOna    C    T      0.5      1        2 
  24  chr24_11455493     ASom    C    T        0      0        2 
  24  chr24_11455493     HCab    C    T        1      2        2 
  24  chr24_11455493     HPrz    C    T        1      2        2 
  24  chr24_11455493     ZBoe    C    T        0      0        2 
  24  chr24_11455493     ZGre    C    T        0      0        2 
  24  chr24_11455493     ZHar    C    T        0      0        2 
  24  chr24_11455493   Sample    C    T        0      0        2 
  24  chr24_11459023     AAsi    A    G        0      0        2 
  24  chr24_11459023     AKia    A    G        0      0        2 
  24  chr24_11459023     AOna    A    G        0      0        2 
  24  chr24_11459023     ASom    A    G        0      0        2 
  24  chr24_11459023     HCab    A    G        0      0        2 
  24  chr24_11459023     HPrz    A    G        0      0        2 
  24  chr24_11459023     ZBoe    A    G        0      0        2 
  24  chr24_11459023     ZGre    A    G        1      2        2 
  24  chr24_11459023     ZHar    A    G        0      0        2 
  24  chr24_11459023   Sample    A    G        0      0        2 
  24  chr24_11462164     AAsi    C    T        0      0        2 
  24  chr24_11462164     AKia    C    T        0      0        2 
  24  chr24_11462164     AOna    C    T        0      0        2 
  24  chr24_11462164     ASom    C    T        0      0        2 
  24  chr24_11462164     HCab    C    T        1      2        2 
  24  chr24_11462164     HPrz    C    T        1      2        2 
  24  chr24_11462164     ZBoe    C    T        0      0        2 
  24  chr24_11462164     ZGre    C    T        0      0        2 
  24  chr24_11462164     ZHar    C    T        0      0        2 
  24  chr24_11462164   Sample    C    T        0      0        2 
  24  chr24_11465076     AAsi    T    C        0      0        2 
  24  chr24_11465076     AKia    T    C        0      0        2 
  24  chr24_11465076     AOna    T    C        0      0        2 
  24  chr24_11465076     ASom    T    C        1      2        2 
  24  chr24_11465076     HCab    T    C        0      0        2 
  24  chr24_11465076     HPrz    T    C        0      0        2 
  24  chr24_11465076     ZBoe    T    C        0      0        2 
  24  chr24_11465076     ZGre    T    C        0      0        2 
  24  chr24_11465076     ZHar    T    C        0      0        2 
  24  chr24_11465076   Sample    T    C        0      0        2 
  24  chr24_11466365     AAsi    A    T        0      0        2 
  24  chr24_11466365     AKia    A    T        0      0        2 
  24  chr24_11466365     AOna    A    T        0      0        2 
  24  chr24_11466365     ASom    A    T        0      0        2 
  24  chr24_11466365     HCab    A    T        0      0        2 
  24  chr24_11466365     HPrz    A    T        0      0        2 
  24  chr24_11466365     ZBoe    A    T      0.5      1        2 
  24  chr24_11466365     ZGre    A    T        0      0        2 
  24  chr24_11466365     ZHar    A    T        0      0        2 
  24  chr24_11466365   Sample    A    T        0      0        2 
  24  chr24_11482776     AAsi    C    T        0      0        2 
  24  chr24_11482776     AKia    C    T        1      2        2 
  24  chr24_11482776     AOna    C    T      0.5      1        2 
  24  chr24_11482776     ASom    C    T        0      0        2 
  24  chr24_11482776     HCab    C    T        0      0        2 
  24  chr24_11482776     HPrz    C    T        0      0        2 
  24  chr24_11482776     ZBoe    C    T        0      0        2 
  24  chr24_11482776     ZGre    C    T        0      0        2 
  24  chr24_11482776     ZHar    C    T        0      0        2 
  24  chr24_11482776   Sample    C    T        0      0        2 
  24  chr24_11486557     AAsi    T    C        0      0        2 
  24  chr24_11486557     AKia    T    C        0      0        2 
  24  chr24_11486557     AOna    T    C        0      0        2 
  24  chr24_11486557     ASom    T    C        0      0        2 
  24  chr24_11486557     HCab    T    C        0      0        2 
  24  chr24_11486557     HPrz    T    C        1      2        2 
  24  chr24_11486557     ZBoe    T    C        0      0        2 
  24  chr24_11486557     ZGre    T    C        0      0        2 
  24  chr24_11486557     ZHar    T    C        0      0        2 
  24  chr24_11486557   Sample    T    C        0      0        2 
  24  chr24_11492121     AAsi    G    A        1      2        2 
  24  chr24_11492121     AKia    G    A        0      0        2 
  24  chr24_11492121     AOna    G    A        0      0        2 
  24  chr24_11492121     ASom    G    A        1      2        2 
  24  chr24_11492121     HCab    G    A        1      2        2 
  24  chr24_11492121     HPrz    G    A        1      2        2 
  24  chr24_11492121     ZBoe    G    A        0      0        2 
  24  chr24_11492121     ZGre    G    A        0      0        2 
  24  chr24_11492121     ZHar    G    A        0      0        2 
  24  chr24_11492121   Sample    G    A        1      2        2 
  24  chr24_11494435     AAsi    A    C        0      0        2 
  24  chr24_11494435     AKia    A    C        0      0        2 
  24  chr24_11494435     AOna    A    C        0      0        2 
  24  chr24_11494435     ASom    A    C        0      0        2 
  24  chr24_11494435     HCab    A    C        1      2        2 
  24  chr24_11494435     HPrz    A    C        1      2        2 
  24  chr24_11494435     ZBoe    A    C        0      0        2 
  24  chr24_11494435     ZGre    A    C        0      0        2 
  24  chr24_11494435     ZHar    A    C        0      0        2 
  24  chr24_11494435   Sample    A    C        0      0        2 
  24  chr24_11501236     AAsi    A    G        0      0        2 
  24  chr24_11501236     AKia    A    G        0      0        2 
  24  chr24_11501236     AOna    A    G        0      0        2 
  24  chr24_11501236     ASom    A    G        0      0        2 
  24  chr24_11501236     HCab    A    G        1      2        2 
  24  chr24_11501236     HPrz    A    G        1      2        2 
  24  chr24_11501236     ZBoe    A    G        0      0        2 
  24  chr24_11501236     ZGre    A    G        0      0        2 
  24  chr24_11501236     ZHar    A    G        0      0        2 
  24  chr24_11501236   Sample    A    G        0      0        2 
  24  chr24_11507042     AAsi    G    T      0.5      1        2 
  24  chr24_11507042     AKia    G    T        0      0        2 
  24  chr24_11507042     AOna    G    T        0      0        2 
  24  chr24_11507042     ASom    G    T        0      0        2 
  24  chr24_11507042     HCab    G    T        0      0        2 
  24  chr24_11507042     HPrz    G    T        0      0        2 
  24  chr24_11507042     ZBoe    G    T        0      0        2 
  24  chr24_11507042     ZGre    G    T        0      0        2 
  24  chr24_11507042     ZHar    G    T        0      0        2 
  24  chr24_11507042   Sample    G    T        1      2        2 
  24  chr24_11517338     AAsi    G    A        0      0        2 
  24  chr24_11517338     AKia    G    A        0      0        2 
  24  chr24_11517338     AOna    G    A        0      0        2 
  24  chr24_11517338     ASom    G    A        0      0        2 
  24  chr24_11517338     HCab    G    A        1      2        2 
  24  chr24_11517338     HPrz    G    A        1      2        2 
  24  chr24_11517338     ZBoe    G    A        0      0        2 
  24  chr24_11517338     ZGre    G    A        0      0        2 
  24  chr24_11517338     ZHar    G    A        0      0        2 
  24  chr24_11517338   Sample    G    A        0      0        2 
  24  chr24_11524201     AAsi    A    G        0      0        2 
  24  chr24_11524201     AKia    A    G        0      0        2 
  24  chr24_11524201     AOna    A    G        0      0        2 
  24  chr24_11524201     ASom    A    G        0      0        2 
  24  chr24_11524201     HCab    A    G        1      2        2 
  24  chr24_11524201     HPrz    A    G        1      2        2 
  24  chr24_11524201     ZBoe    A    G        0      0        2 
  24  chr24_11524201     ZGre    A    G        0      0        2 
  24  chr24_11524201     ZHar    A    G        0      0        2 
  24  chr24_11524201   Sample    A    G        0      0        2 
  24  chr24_11535127     AAsi    T    C        0      0        2 
  24  chr24_11535127     AKia    T    C        0      0        2 
  24  chr24_11535127     AOna    T    C        0      0        2 
  24  chr24_11535127     ASom    T    C        0      0        2 
  24  chr24_11535127     HCab    T    C        0      0        2 
  24  chr24_11535127     HPrz    T    C        0      0        2 
  24  chr24_11535127     ZBoe    T    C        0      0        2 
  24  chr24_11535127     ZGre    T    C        0      0        2 
  24  chr24_11535127     ZHar    T    C        1      2        2 
  24  chr24_11535127   Sample    T    C        0      0        2 
  24  chr24_11537278     AAsi    A    G        0      0        2 
  24  chr24_11537278     AKia    A    G        0      0        2 
  24  chr24_11537278     AOna    A    G        0      0        2 
  24  chr24_11537278     ASom    A    G        0      0        2 
  24  chr24_11537278     HCab    A    G      0.5      1        2 
  24  chr24_11537278     HPrz    A    G        0      0        2 
  24  chr24_11537278     ZBoe    A    G        0      0        2 
  24  chr24_11537278     ZGre    A    G        0      0        2 
  24  chr24_11537278     ZHar    A    G        0      0        2 
  24  chr24_11537278   Sample    A    G        0      0        2 
  24  chr24_11542334     AAsi    C    A        0      0        2 
  24  chr24_11542334     AKia    C    A        0      0        2 
  24  chr24_11542334     AOna    C    A        0      0        2 
  24  chr24_11542334     ASom    C    A        0      0        2 
  24  chr24_11542334     HCab    C    A        0      0        2 
  24  chr24_11542334     HPrz    C    A      0.5      1        2 
  24  chr24_11542334     ZBoe    C    A        0      0        2 
  24  chr24_11542334     ZGre    C    A        0      0        2 
  24  chr24_11542334     ZHar    C    A        0      0        2 
  24  chr24_11542334   Sample    C    A        0      0        2 
  24  chr24_11549374     AAsi    A    G      0.5      1        2 
  24  chr24_11549374     AKia    A    G        0      0        2 
  24  chr24_11549374     AOna    A    G        0      0        2 
  24  chr24_11549374     ASom    A    G        1      2        2 
  24  chr24_11549374     HCab    A    G        0      0        2 
  24  chr24_11549374     HPrz    A    G        0      0        2 
  24  chr24_11549374     ZBoe    A    G        0      0        2 
  24  chr24_11549374     ZGre    A    G        0      0        2 
  24  chr24_11549374     ZHar    A    G        0      0        2 
  24  chr24_11549374   Sample    A    G        1      2        2 
  24  chr24_11551455     AAsi    T    G        0      0        2 
  24  chr24_11551455     AKia    T    G        0      0        2 
  24  chr24_11551455     AOna    T    G        0      0        2 
  24  chr24_11551455     ASom    T    G        1      2        2 
  24  chr24_11551455     HCab    T    G        0      0        2 
  24  chr24_11551455     HPrz    T    G        0      0        2 
  24  chr24_11551455     ZBoe    T    G        0      0        2 
  24  chr24_11551455     ZGre    T    G        0      0        2 
  24  chr24_11551455     ZHar    T    G        0      0        2 
  24  chr24_11551455   Sample    T    G        0      0        2 
  24  chr24_11552338     AAsi    G    A        0      0        2 
  24  chr24_11552338     AKia    G    A        0      0        2 
  24  chr24_11552338     AOna    G    A        0      0        2 
  24  chr24_11552338     ASom    G    A        0      0        2 
  24  chr24_11552338     HCab    G    A        0      0        2 
  24  chr24_11552338     HPrz    G    A        0      0        2 
  24  chr24_11552338     ZBoe    G    A        0      0        2 
  24  chr24_11552338     ZGre    G    A        1      2        2 
  24  chr24_11552338     ZHar    G    A        0      0        2 
  24  chr24_11552338   Sample    G    A        0      0        2 
  24  chr24_11552425     AAsi    C    G        0      0        2 
  24  chr24_11552425     AKia    C    G        0      0        2 
  24  chr24_11552425     AOna    C    G        0      0        2 
  24  chr24_11552425     ASom    C    G        0      0        2 
  24  chr24_11552425     HCab    C    G        1      2        2 
  24  chr24_11552425     HPrz    C    G        1      2        2 
  24  chr24_11552425     ZBoe    C    G        0      0        2 
  24  chr24_11552425     ZGre    C    G        0      0        2 
  24  chr24_11552425     ZHar    C    G        0      0        2 
  24  chr24_11552425   Sample    C    G        0      0        2 
  24  chr24_11555267     AAsi    T    C        0      0        2 
  24  chr24_11555267     AKia    T    C        0      0        2 
  24  chr24_11555267     AOna    T    C        0      0        2 
  24  chr24_11555267     ASom    T    C        0      0        2 
  24  chr24_11555267     HCab    T    C        0      0        2 
  24  chr24_11555267     HPrz    T    C        0      0        2 
  24  chr24_11555267     ZBoe    T    C        0      0        2 
  24  chr24_11555267     ZGre    T    C        0      0        2 
  24  chr24_11555267     ZHar    T    C        1      2        2 
  24  chr24_11555267   Sample    T    C        0      0        2 
  24  chr24_11559967     AAsi    C    T        0      0        2 
  24  chr24_11559967     AKia    C    T        0      0        2 
  24  chr24_11559967     AOna    C    T        0      0        2 
  24  chr24_11559967     ASom    C    T        0      0        2 
  24  chr24_11559967     HCab    C    T        1      2        2 
  24  chr24_11559967     HPrz    C    T        1      2        2 
  24  chr24_11559967     ZBoe    C    T        0      0        2 
  24  chr24_11559967     ZGre    C    T        0      0        2 
  24  chr24_11559967     ZHar    C    T        0      0        2 
  24  chr24_11559967   Sample    C    T        0      0        2 
  24  chr24_11561063     AAsi    A    G        0      0        2 
  24  chr24_11561063     AKia    A    G      0.5      1        2 
  24  chr24_11561063     AOna    A    G        0      0        2 
  24  chr24_11561063     ASom    A    G        0      0        2 
  24  chr24_11561063     HCab    A    G        0      0        2 
  24  chr24_11561063     HPrz    A    G        0      0        2 
  24  chr24_11561063     ZBoe    A    G        0      0        2 
  24  chr24_11561063     ZGre    A    G        0      0        2 
  24  chr24_11561063     ZHar    A    G        0      0        2 
  24  chr24_11561063   Sample    A    G        0      0        2 
  24  chr24_11570779     AAsi    T    G        1      2        2 
  24  chr24_11570779     AKia    T    G        0      0        2 
  24  chr24_11570779     AOna    T    G      0.5      1        2 
  24  chr24_11570779     ASom    T    G        1      2        2 
  24  chr24_11570779     HCab    T    G        0      0        2 
  24  chr24_11570779     HPrz    T    G        0      0        2 
  24  chr24_11570779     ZBoe    T    G        0      0        2 
  24  chr24_11570779     ZGre    T    G        0      0        2 
  24  chr24_11570779     ZHar    T    G        0      0        2 
  24  chr24_11570779   Sample    T    G        1      2        2 
  24  chr24_11573433     AAsi    T    C        0      0        2 
  24  chr24_11573433     AKia    T    C        0      0        2 
  24  chr24_11573433     AOna    T    C        0      0        2 
  24  chr24_11573433     ASom    T    C        0      0        2 
  24  chr24_11573433     HCab    T    C        1      2        2 
  24  chr24_11573433     HPrz    T    C        1      2        2 
  24  chr24_11573433     ZBoe    T    C        0      0        2 
  24  chr24_11573433     ZGre    T    C        0      0        2 
  24  chr24_11573433     ZHar    T    C        0      0        2 
  24  chr24_11573433   Sample    T    C        0      0        2 
  24  chr24_11576630     AAsi    G    A        0      0        2 
  24  chr24_11576630     AKia    G    A        0      0        2 
  24  chr24_11576630     AOna    G    A        0      0        2 
  24  chr24_11576630     ASom    G    A        0      0        2 
  24  chr24_11576630     HCab    G    A        1      2        2 
  24  chr24_11576630     HPrz    G    A        1      2        2 
  24  chr24_11576630     ZBoe    G    A        0      0        2 
  24  chr24_11576630     ZGre    G    A        0      0        2 
  24  chr24_11576630     ZHar    G    A        0      0        2 
  24  chr24_11576630   Sample    G    A        0      0        2 
  24  chr24_11578041     AAsi    A    G        0      0        2 
  24  chr24_11578041     AKia    A    G        0      0        2 
  24  chr24_11578041     AOna    A    G      0.5      1        2 
  24  chr24_11578041     ASom    A    G        0      0        2 
  24  chr24_11578041     HCab    A    G        0      0        2 
  24  chr24_11578041     HPrz    A    G        0      0        2 
  24  chr24_11578041     ZBoe    A    G        0      0        2 
  24  chr24_11578041     ZGre    A    G        0      0        2 
  24  chr24_11578041     ZHar    A    G        0      0        2 
  24  chr24_11578041   Sample    A    G        0      0        2 
  24  chr24_11579754     AAsi    C    G        0      0        2 
  24  chr24_11579754     AKia    C    G        0      0        2 
  24  chr24_11579754     AOna    C    G        0      0        2 
  24  chr24_11579754     ASom    C    G        0      0        2 
  24  chr24_11579754     HCab    C    G        1      2        2 
  24  chr24_11579754     HPrz    C    G        1      2        2 
  24  chr24_11579754     ZBoe    C    G        0      0        2 
  24  chr24_11579754     ZGre    C    G        0      0        2 
  24  chr24_11579754     ZHar    C    G        0      0        2 
  24  chr24_11579754   Sample    C    G        0      0        2 
  24  chr24_11586211     AAsi    T    C        0      0        2 
  24  chr24_11586211     AKia    T    C        0      0        2 
  24  chr24_11586211     AOna    T    C        0      0        2 
  24  chr24_11586211     ASom    T    C        0      0        2 
  24  chr24_11586211     HCab    T    C        0      0        2 
  24  chr24_11586211     HPrz    T    C        0      0        2 
  24  chr24_11586211     ZBoe    T    C        0      0        2 
  24  chr24_11586211     ZGre    T    C        1      2        2 
  24  chr24_11586211     ZHar    T    C        0      0        2 
  24  chr24_11586211   Sample    T    C        0      0        2 
  24  chr24_11592535     AAsi    A    G        0      0        2 
  24  chr24_11592535     AKia    A    G        1      2        2 
  24  chr24_11592535     AOna    A    G      0.5      1        2 
  24  chr24_11592535     ASom    A    G        0      0        2 
  24  chr24_11592535     HCab    A    G        0      0        2 
  24  chr24_11592535     HPrz    A    G        0      0        2 
  24  chr24_11592535     ZBoe    A    G        0      0        2 
  24  chr24_11592535     ZGre    A    G        0      0        2 
  24  chr24_11592535     ZHar    A    G        0      0        2 
  24  chr24_11592535   Sample    A    G        0      0        2 
  24  chr24_11594400     AAsi    T    C        0      0        2 
  24  chr24_11594400     AKia    T    C        0      0        2 
  24  chr24_11594400     AOna    T    C        0      0        2 
  24  chr24_11594400     ASom    T    C        0      0        2 
  24  chr24_11594400     HCab    T    C        1      2        2 
  24  chr24_11594400     HPrz    T    C      0.5      1        2 
  24  chr24_11594400     ZBoe    T    C        0      0        2 
  24  chr24_11594400     ZGre    T    C        0      0        2 
  24  chr24_11594400     ZHar    T    C        0      0        2 
  24  chr24_11594400   Sample    T    C        0      0        2 
  24  chr24_11601094     AAsi    T    C        0      0        2 
  24  chr24_11601094     AKia    T    C        0      0        2 
  24  chr24_11601094     AOna    T    C        0      0        2 
  24  chr24_11601094     ASom    T    C        0      0        2 
  24  chr24_11601094     HCab    T    C        0      0        2 
  24  chr24_11601094     HPrz    T    C        0      0        2 
  24  chr24_11601094     ZBoe    T    C      0.5      1        2 
  24  chr24_11601094     ZGre    T    C        0      0        2 
  24  chr24_11601094     ZHar    T    C        0      0        2 
  24  chr24_11601094   Sample    T    C        0      0        2 
  24  chr24_11603018     AAsi    G    A        0      0        2 
  24  chr24_11603018     AKia    G    A        0      0        2 
  24  chr24_11603018     AOna    G    A        0      0        2 
  24  chr24_11603018     ASom    G    A        0      0        2 
  24  chr24_11603018     HCab    G    A        1      2        2 
  24  chr24_11603018     HPrz    G    A        1      2        2 
  24  chr24_11603018     ZBoe    G    A        0      0        2 
  24  chr24_11603018     ZGre    G    A        0      0        2 
  24  chr24_11603018     ZHar    G    A        0      0        2 
  24  chr24_11603018   Sample    G    A        0      0        2 
  24  chr24_11604946     AAsi    T    C        0      0        2 
  24  chr24_11604946     AKia    T    C        0      0        2 
  24  chr24_11604946     AOna    T    C        0      0        2 
  24  chr24_11604946     ASom    T    C        0      0        2 
  24  chr24_11604946     HCab    T    C        1      2        2 
  24  chr24_11604946     HPrz    T    C        1      2        2 
  24  chr24_11604946     ZBoe    T    C        0      0        2 
  24  chr24_11604946     ZGre    T    C        0      0        2 
  24  chr24_11604946     ZHar    T    C        0      0        2 
  24  chr24_11604946   Sample    T    C        0      0        2 
  24  chr24_11605348     AAsi    T    A        0      0        2 
  24  chr24_11605348     AKia    T    A        0      0        2 
  24  chr24_11605348     AOna    T    A        0      0        2 
  24  chr24_11605348     ASom    T    A        0      0        2 
  24  chr24_11605348     HCab    T    A        0      0        2 
  24  chr24_11605348     HPrz    T    A        0      0        2 
  24  chr24_11605348     ZBoe    T    A        0      0        2 
  24  chr24_11605348     ZGre    T    A        0      0        2 
  24  chr24_11605348     ZHar    T    A      0.5      1        2 
  24  chr24_11605348   Sample    T    A        0      0        2 
  24  chr24_11622360     AAsi    A    G        0      0        2 
  24  chr24_11622360     AKia    A    G        0      0        2 
  24  chr24_11622360     AOna    A    G        0      0        2 
  24  chr24_11622360     ASom    A    G        0      0        2 
  24  chr24_11622360     HCab    A    G      0.5      1        2 
  24  chr24_11622360     HPrz    A    G        0      0        2 
  24  chr24_11622360     ZBoe    A    G        0      0        2 
  24  chr24_11622360     ZGre    A    G        0      0        2 
  24  chr24_11622360     ZHar    A    G        0      0        2 
  24  chr24_11622360   Sample    A    G        0      0        2 
  24  chr24_11628425     AAsi    C    T        0      0        2 
  24  chr24_11628425     AKia    C    T        0      0        2 
  24  chr24_11628425     AOna    C    T        0      0        2 
  24  chr24_11628425     ASom    C    T        0      0        2 
  24  chr24_11628425     HCab    C    T        0      0        2 
  24  chr24_11628425     HPrz    C    T        0      0        2 
  24  chr24_11628425     ZBoe    C    T      0.5      1        2 
  24  chr24_11628425     ZGre    C    T        0      0        2 
  24  chr24_11628425     ZHar    C    T        0      0        2 
  24  chr24_11628425   Sample    C    T        0      0        2 
  24  chr24_11628598     AAsi    T    C        0      0        2 
  24  chr24_11628598     AKia    T    C        0      0        2 
  24  chr24_11628598     AOna    T    C        0      0        2 
  24  chr24_11628598     ASom    T    C        0      0        2 
  24  chr24_11628598     HCab    T    C        0      0        2 
  24  chr24_11628598     HPrz    T    C        0      0        2 
  24  chr24_11628598     ZBoe    T    C        0      0        2 
  24  chr24_11628598     ZGre    T    C        1      2        2 
  24  chr24_11628598     ZHar    T    C        1      2        2 
  24  chr24_11628598   Sample    T    C        0      0        2 
  24  chr24_11629398     AAsi    C    T        0      0        2 
  24  chr24_11629398     AKia    C    T        0      0        2 
  24  chr24_11629398     AOna    C    T        0      0        2 
  24  chr24_11629398     ASom    C    T        0      0        2 
  24  chr24_11629398     HCab    C    T        0      0        2 
  24  chr24_11629398     HPrz    C    T        0      0        2 
  24  chr24_11629398     ZBoe    C    T        0      0        2 
  24  chr24_11629398     ZGre    C    T        0      0        2 
  24  chr24_11629398     ZHar    C    T      0.5      1        2 
  24  chr24_11629398   Sample    C    T        0      0        2 
  24  chr24_11634825     AAsi    G    C        0      0        2 
  24  chr24_11634825     AKia    G    C        0      0        2 
  24  chr24_11634825     AOna    G    C        0      0        2 
  24  chr24_11634825     ASom    G    C        0      0        2 
  24  chr24_11634825     HCab    G    C        0      0        2 
  24  chr24_11634825     HPrz    G    C      0.5      1        2 
  24  chr24_11634825     ZBoe    G    C        0      0        2 
  24  chr24_11634825     ZGre    G    C        0      0        2 
  24  chr24_11634825     ZHar    G    C        0      0        2 
  24  chr24_11634825   Sample    G    C        0      0        2 
  24  chr24_11644757     AAsi    C    T        0      0        2 
  24  chr24_11644757     AKia    C    T      0.5      1        2 
  24  chr24_11644757     AOna    C    T        0      0        2 
  24  chr24_11644757     ASom    C    T        0      0        2 
  24  chr24_11644757     HCab    C    T        0      0        2 
  24  chr24_11644757     HPrz    C    T        0      0        2 
  24  chr24_11644757     ZBoe    C    T        0      0        2 
  24  chr24_11644757     ZGre    C    T        0      0        2 
  24  chr24_11644757     ZHar    C    T        0      0        2 
  24  chr24_11644757   Sample    C    T        0      0        2 
  24  chr24_11645939     AAsi    G    C      0.5      1        2 
  24  chr24_11645939     AKia    G    C        0      0        2 
  24  chr24_11645939     AOna    G    C        0      0        2 
  24  chr24_11645939     ASom    G    C        0      0        2 
  24  chr24_11645939     HCab    G    C        0      0        2 
  24  chr24_11645939     HPrz    G    C        0      0        2 
  24  chr24_11645939     ZBoe    G    C        0      0        2 
  24  chr24_11645939     ZGre    G    C        0      0        2 
  24  chr24_11645939     ZHar    G    C        0      0        2 
  24  chr24_11645939   Sample    G    C        0      0        2 
  24  chr24_11651546     AAsi    T    C        0      0        2 
  24  chr24_11651546     AKia    T    C        0      0        2 
  24  chr24_11651546     AOna    T    C        0      0        2 
  24  chr24_11651546     ASom    T    C        0      0        2 
  24  chr24_11651546     HCab    T    C      0.5      1        2 
  24  chr24_11651546     HPrz    T    C        0      0        2 
  24  chr24_11651546     ZBoe    T    C        0      0        2 
  24  chr24_11651546     ZGre    T    C        0      0        2 
  24  chr24_11651546     ZHar    T    C        0      0        2 
  24  chr24_11651546   Sample    T    C        0      0        2 
  24  chr24_11651672     AAsi    T    G        0      0        2 
  24  chr24_11651672     AKia    T    G        0      0        2 
  24  chr24_11651672     AOna    T    G        0      0        2 
  24  chr24_11651672     ASom    T    G        0      0        2 
  24  chr24_11651672     HCab    T    G        0      0        2 
  24  chr24_11651672     HPrz    T    G        0      0        2 
  24  chr24_11651672     ZBoe    T    G        0      0        2 
  24  chr24_11651672     ZGre    T    G        0      0        2 
  24  chr24_11651672     ZHar    T    G      0.5      1        2 
  24  chr24_11651672   Sample    T    G        0      0        2 
  24  chr24_11680164     AAsi    A    G        0      0        2 
  24  chr24_11680164     AKia    A    G      0.5      1        2 
  24  chr24_11680164     AOna    A    G        0      0        2 
  24  chr24_11680164     ASom    A    G        0      0        2 
  24  chr24_11680164     HCab    A    G        0      0        2 
  24  chr24_11680164     HPrz    A    G        0      0        2 
  24  chr24_11680164     ZBoe    A    G        0      0        2 
  24  chr24_11680164     ZGre    A    G        0      0        2 
  24  chr24_11680164     ZHar    A    G        0      0        2 
  24  chr24_11680164   Sample    A    G        0      0        2 
  24  chr24_11682050     AAsi    T    C        1      2        2 
  24  chr24_11682050     AKia    T    C        0      0        2 
  24  chr24_11682050     AOna    T    C        0      0        2 
  24  chr24_11682050     ASom    T    C        1      2        2 
  24  chr24_11682050     HCab    T    C        0      0        2 
  24  chr24_11682050     HPrz    T    C        0      0        2 
  24  chr24_11682050     ZBoe    T    C        0      0        2 
  24  chr24_11682050     ZGre    T    C        0      0        2 
  24  chr24_11682050     ZHar    T    C        0      0        2 
  24  chr24_11682050   Sample    T    C        1      2        2 
  24  chr24_11688028     AAsi    T    C        1      2        2 
  24  chr24_11688028     AKia    T    C        0      0        2 
  24  chr24_11688028     AOna    T    C        0      0        2 
  24  chr24_11688028     ASom    T    C        1      2        2 
  24  chr24_11688028     HCab    T    C        0      0        2 
  24  chr24_11688028     HPrz    T    C        0      0        2 
  24  chr24_11688028     ZBoe    T    C        0      0        2 
  24  chr24_11688028     ZGre    T    C        0      0        2 
  24  chr24_11688028     ZHar    T    C        0      0        2 
  24  chr24_11688028   Sample    T    C        1      2        2 
  24  chr24_11692545     AAsi    T    C        0      0        2 
  24  chr24_11692545     AKia    T    C        0      0        2 
  24  chr24_11692545     AOna    T    C        0      0        2 
  24  chr24_11692545     ASom    T    C        0      0        2 
  24  chr24_11692545     HCab    T    C        1      2        2 
  24  chr24_11692545     HPrz    T    C        1      2        2 
  24  chr24_11692545     ZBoe    T    C        0      0        2 
  24  chr24_11692545     ZGre    T    C        0      0        2 
  24  chr24_11692545     ZHar    T    C        0      0        2 
  24  chr24_11692545   Sample    T    C        0      0        2 
  24  chr24_11693860     AAsi    A    G        0      0        2 
  24  chr24_11693860     AKia    A    G        0      0        2 
  24  chr24_11693860     AOna    A    G        0      0        2 
  24  chr24_11693860     ASom    A    G        0      0        2 
  24  chr24_11693860     HCab    A    G        0      0        2 
  24  chr24_11693860     HPrz    A    G        0      0        2 
  24  chr24_11693860     ZBoe    A    G      0.5      1        2 
  24  chr24_11693860     ZGre    A    G        0      0        2 
  24  chr24_11693860     ZHar    A    G        0      0        2 
  24  chr24_11693860   Sample    A    G        0      0        2 
  24  chr24_11701175     AAsi    A    T        0      0        2 
  24  chr24_11701175     AKia    A    T        0      0        2 
  24  chr24_11701175     AOna    A    T        0      0        2 
  24  chr24_11701175     ASom    A    T        0      0        2 
  24  chr24_11701175     HCab    A    T      0.5      1        2 
  24  chr24_11701175     HPrz    A    T        0      0        2 
  24  chr24_11701175     ZBoe    A    T        0      0        2 
  24  chr24_11701175     ZGre    A    T        0      0        2 
  24  chr24_11701175     ZHar    A    T        0      0        2 
  24  chr24_11701175   Sample    A    T        0      0        2 
  24  chr24_11716337     AAsi    C    T        0      0        2 
  24  chr24_11716337     AKia    C    T        0      0        2 
  24  chr24_11716337     AOna    C    T        0      0        2 
  24  chr24_11716337     ASom    C    T        0      0        2 
  24  chr24_11716337     HCab    C    T        0      0        2 
  24  chr24_11716337     HPrz    C    T        0      0        2 
  24  chr24_11716337     ZBoe    C    T        1      2        2 
  24  chr24_11716337     ZGre    C    T        1      2        2 
  24  chr24_11716337     ZHar    C    T        0      0        2 
  24  chr24_11716337   Sample    C    T        0      0        2 
  24  chr24_11721601     AAsi    A    C        0      0        2 
  24  chr24_11721601     AKia    A    C        0      0        2 
  24  chr24_11721601     AOna    A    C        0      0        2 
  24  chr24_11721601     ASom    A    C        0      0        2 
  24  chr24_11721601     HCab    A    C        0      0        2 
  24  chr24_11721601     HPrz    A    C        0      0        2 
  24  chr24_11721601     ZBoe    A    C        0      0        2 
  24  chr24_11721601     ZGre    A    C        0      0        2 
  24  chr24_11721601     ZHar    A    C      0.5      1        2 
  24  chr24_11721601   Sample    A    C        0      0        2 
  24  chr24_11721956     AAsi    G    A        0      0        2 
  24  chr24_11721956     AKia    G    A        0      0        2 
  24  chr24_11721956     AOna    G    A        0      0        2 
  24  chr24_11721956     ASom    G    A        0      0        2 
  24  chr24_11721956     HCab    G    A        0      0        2 
  24  chr24_11721956     HPrz    G    A        0      0        2 
  24  chr24_11721956     ZBoe    G    A        1      2        2 
  24  chr24_11721956     ZGre    G    A        0      0        2 
  24  chr24_11721956     ZHar    G    A      0.5      1        2 
  24  chr24_11721956   Sample    G    A        0      0        2 
  24  chr24_11726778     AAsi    A    G        0      0        2 
  24  chr24_11726778     AKia    A    G        0      0        2 
  24  chr24_11726778     AOna    A    G        0      0        2 
  24  chr24_11726778     ASom    A    G        0      0        2 
  24  chr24_11726778     HCab    A    G        0      0        2 
  24  chr24_11726778     HPrz    A    G        1      2        2 
  24  chr24_11726778     ZBoe    A    G        0      0        2 
  24  chr24_11726778     ZGre    A    G        0      0        2 
  24  chr24_11726778     ZHar    A    G        0      0        2 
  24  chr24_11726778   Sample    A    G        0      0        2 
  24  chr24_11728359     AAsi    G    C        0      0        2 
  24  chr24_11728359     AKia    G    C        0      0        2 
  24  chr24_11728359     AOna    G    C      0.5      1        2 
  24  chr24_11728359     ASom    G    C        0      0        2 
  24  chr24_11728359     HCab    G    C        0      0        2 
  24  chr24_11728359     HPrz    G    C        0      0        2 
  24  chr24_11728359     ZBoe    G    C        0      0        2 
  24  chr24_11728359     ZGre    G    C        0      0        2 
  24  chr24_11728359     ZHar    G    C        0      0        2 
  24  chr24_11728359   Sample    G    C        0      0        2 
  24  chr24_11728908     AAsi    A    C        0      0        2 
  24  chr24_11728908     AKia    A    C        0      0        2 
  24  chr24_11728908     AOna    A    C        0      0        2 
  24  chr24_11728908     ASom    A    C        0      0        2 
  24  chr24_11728908     HCab    A    C      0.5      1        2 
  24  chr24_11728908     HPrz    A    C        0      0        2 
  24  chr24_11728908     ZBoe    A    C        0      0        2 
  24  chr24_11728908     ZGre    A    C        0      0        2 
  24  chr24_11728908     ZHar    A    C        0      0        2 
  24  chr24_11728908   Sample    A    C        0      0        2 
  24  chr24_11731578     AAsi    C    T        0      0        2 
  24  chr24_11731578     AKia    C    T        0      0        2 
  24  chr24_11731578     AOna    C    T        0      0        2 
  24  chr24_11731578     ASom    C    T        0      0        2 
  24  chr24_11731578     HCab    C    T        0      0        2 
  24  chr24_11731578     HPrz    C    T        0      0        2 
  24  chr24_11731578     ZBoe    C    T        1      2        2 
  24  chr24_11731578     ZGre    C    T        0      0        2 
  24  chr24_11731578     ZHar    C    T        1      2        2 
  24  chr24_11731578   Sample    C    T        0      0        2 
  24  chr24_11738518     AAsi    G    A        0      0        2 
  24  chr24_11738518     AKia    G    A        0      0        2 
  24  chr24_11738518     AOna    G    A        0      0        2 
  24  chr24_11738518     ASom    G    A        1      2        2 
  24  chr24_11738518     HCab    G    A        0      0        2 
  24  chr24_11738518     HPrz    G    A        0      0        2 
  24  chr24_11738518     ZBoe    G    A        0      0        2 
  24  chr24_11738518     ZGre    G    A        0      0        2 
  24  chr24_11738518     ZHar    G    A        0      0        2 
  24  chr24_11738518   Sample    G    A        0      0        2 
  24  chr24_11739674     AAsi    A    G        0      0        2 
  24  chr24_11739674     AKia    A    G        0      0        2 
  24  chr24_11739674     AOna    A    G        0      0        2 
  24  chr24_11739674     ASom    A    G        0      0        2 
  24  chr24_11739674     HCab    A    G        0      0        2 
  24  chr24_11739674     HPrz    A    G        0      0        2 
  24  chr24_11739674     ZBoe    A    G      0.5      1        2 
  24  chr24_11739674     ZGre    A    G        0      0        2 
  24  chr24_11739674     ZHar    A    G        0      0        2 
  24  chr24_11739674   Sample    A    G        0      0        2 
  24  chr24_11740675     AAsi    G    C        0      0        2 
  24  chr24_11740675     AKia    G    C        0      0        2 
  24  chr24_11740675     AOna    G    C        0      0        2 
  24  chr24_11740675     ASom    G    C        0      0        2 
  24  chr24_11740675     HCab    G    C        0      0        2 
  24  chr24_11740675     HPrz    G    C        0      0        2 
  24  chr24_11740675     ZBoe    G    C        0      0        2 
  24  chr24_11740675     ZGre    G    C        1      2        2 
  24  chr24_11740675     ZHar    G    C        0      0        2 
  24  chr24_11740675   Sample    G    C        0      0        2 
  24  chr24_11741764     AAsi    T    C      0.5      1        2 
  24  chr24_11741764     AKia    T    C        0      0        2 
  24  chr24_11741764     AOna    T    C        0      0        2 
  24  chr24_11741764     ASom    T    C        0      0        2 
  24  chr24_11741764     HCab    T    C        0      0        2 
  24  chr24_11741764     HPrz    T    C        0      0        2 
  24  chr24_11741764     ZBoe    T    C        0      0        2 
  24  chr24_11741764     ZGre    T    C        0      0        2 
  24  chr24_11741764     ZHar    T    C        0      0        2 
  24  chr24_11741764   Sample    T    C        0      0        2 
  24  chr24_11743870     AAsi    T    C        0      0        2 
  24  chr24_11743870     AKia    T    C        0      0        2 
  24  chr24_11743870     AOna    T    C        0      0        2 
  24  chr24_11743870     ASom    T    C        0      0        2 
  24  chr24_11743870     HCab    T    C        0      0        2 
  24  chr24_11743870     HPrz    T    C        0      0        2 
  24  chr24_11743870     ZBoe    T    C        0      0        2 
  24  chr24_11743870     ZGre    T    C        0      0        2 
  24  chr24_11743870     ZHar    T    C        1      2        2 
  24  chr24_11743870   Sample    T    C        0      0        2 
  24  chr24_11746546     AAsi    C    A        1      2        2 
  24  chr24_11746546     AKia    C    A        1      2        2 
  24  chr24_11746546     AOna    C    A        1      2        2 
  24  chr24_11746546     ASom    C    A        1      2        2 
  24  chr24_11746546     HCab    C    A        0      0        2 
  24  chr24_11746546     HPrz    C    A        0      0        2 
  24  chr24_11746546     ZBoe    C    A        0      0        2 
  24  chr24_11746546     ZGre    C    A        0      0        2 
  24  chr24_11746546     ZHar    C    A        0      0        2 
  24  chr24_11746546   Sample    C    A        1      2        2 
  24  chr24_11748630     AAsi    T    C        0      0        2 
  24  chr24_11748630     AKia    T    C        0      0        2 
  24  chr24_11748630     AOna    T    C        0      0        2 
  24  chr24_11748630     ASom    T    C        0      0        2 
  24  chr24_11748630     HCab    T    C        0      0        2 
  24  chr24_11748630     HPrz    T    C        0      0        2 
  24  chr24_11748630     ZBoe    T    C      0.5      1        2 
  24  chr24_11748630     ZGre    T    C        0      0        2 
  24  chr24_11748630     ZHar    T    C        0      0        2 
  24  chr24_11748630   Sample    T    C        0      0        2 
  24  chr24_11759423     AAsi    G    A        0      0        2 
  24  chr24_11759423     AKia    G    A      0.5      1        2 
  24  chr24_11759423     AOna    G    A        0      0        2 
  24  chr24_11759423     ASom    G    A        0      0        2 
  24  chr24_11759423     HCab    G    A        0      0        2 
  24  chr24_11759423     HPrz    G    A        0      0        2 
  24  chr24_11759423     ZBoe    G    A        0      0        2 
  24  chr24_11759423     ZGre    G    A        0      0        2 
  24  chr24_11759423     ZHar    G    A        0      0        2 
  24  chr24_11759423   Sample    G    A        0      0        2 
  24  chr24_11762812     AAsi    T    C        0      0        2 
  24  chr24_11762812     AKia    T    C      0.5      1        2 
  24  chr24_11762812     AOna    T    C        0      0        2 
  24  chr24_11762812     ASom    T    C        0      0        2 
  24  chr24_11762812     HCab    T    C        1      2        2 
  24  chr24_11762812     HPrz    T    C        1      2        2 
  24  chr24_11762812     ZBoe    T    C        0      0        2 
  24  chr24_11762812     ZGre    T    C        0      0        2 
  24  chr24_11762812     ZHar    T    C        0      0        2 
  24  chr24_11762812   Sample    T    C        0      0        2 
  24  chr24_11762867     AAsi    C    T        0      0        2 
  24  chr24_11762867     AKia    C    T        0      0        2 
  24  chr24_11762867     AOna    C    T      0.5      1        2 
  24  chr24_11762867     ASom    C    T        0      0        2 
  24  chr24_11762867     HCab    C    T        0      0        2 
  24  chr24_11762867     HPrz    C    T        0      0        2 
  24  chr24_11762867     ZBoe    C    T        0      0        2 
  24  chr24_11762867     ZGre    C    T        0      0        2 
  24  chr24_11762867     ZHar    C    T        0      0        2 
  24  chr24_11762867   Sample    C    T        0      0        2 
  24  chr24_11766768     AAsi    A    T        0      0        2 
  24  chr24_11766768     AKia    A    T        0      0        2 
  24  chr24_11766768     AOna    A    T        0      0        2 
  24  chr24_11766768     ASom    A    T        0      0        2 
  24  chr24_11766768     HCab    A    T        1      2        2 
  24  chr24_11766768     HPrz    A    T        1      2        2 
  24  chr24_11766768     ZBoe    A    T        0      0        2 
  24  chr24_11766768     ZGre    A    T        0      0        2 
  24  chr24_11766768     ZHar    A    T        0      0        2 
  24  chr24_11766768   Sample    A    T        0      0        2 
  24  chr24_11768844     AAsi    T    C        0      0        2 
  24  chr24_11768844     AKia    T    C        0      0        2 
  24  chr24_11768844     AOna    T    C        0      0        2 
  24  chr24_11768844     ASom    T    C        0      0        2 
  24  chr24_11768844     HCab    T    C        0      0        2 
  24  chr24_11768844     HPrz    T    C        0      0        2 
  24  chr24_11768844     ZBoe    T    C      0.5      1        2 
  24  chr24_11768844     ZGre    T    C        0      0        2 
  24  chr24_11768844     ZHar    T    C        0      0        2 
  24  chr24_11768844   Sample    T    C        0      0        2 
  24  chr24_11769197     AAsi    T    C        0      0        2 
  24  chr24_11769197     AKia    T    C        0      0        2 
  24  chr24_11769197     AOna    T    C        0      0        2 
  24  chr24_11769197     ASom    T    C        0      0        2 
  24  chr24_11769197     HCab    T    C        0      0        2 
  24  chr24_11769197     HPrz    T    C        0      0        2 
  24  chr24_11769197     ZBoe    T    C        0      0        2 
  24  chr24_11769197     ZGre    T    C        0      0        2 
  24  chr24_11769197     ZHar    T    C        1      2        2 
  24  chr24_11769197   Sample    T    C        0      0        2 
  24  chr24_11775930     AAsi    A    T        0      0        2 
  24  chr24_11775930     AKia    A    T        0      0        2 
  24  chr24_11775930     AOna    A    T        0      0        2 
  24  chr24_11775930     ASom    A    T        0      0        2 
  24  chr24_11775930     HCab    A    T        0      0        2 
  24  chr24_11775930     HPrz    A    T        0      0        2 
  24  chr24_11775930     ZBoe    A    T      0.5      1        2 
  24  chr24_11775930     ZGre    A    T        0      0        2 
  24  chr24_11775930     ZHar    A    T        0      0        2 
  24  chr24_11775930   Sample    A    T        0      0        2 
  24  chr24_11783546     AAsi    T    C        0      0        2 
  24  chr24_11783546     AKia    T    C        0      0        2 
  24  chr24_11783546     AOna    T    C        0      0        2 
  24  chr24_11783546     ASom    T    C        0      0        2 
  24  chr24_11783546     HCab    T    C        0      0        2 
  24  chr24_11783546     HPrz    T    C        0      0        2 
  24  chr24_11783546     ZBoe    T    C      0.5      1        2 
  24  chr24_11783546     ZGre    T    C        0      0        2 
  24  chr24_11783546     ZHar    T    C        0      0        2 
  24  chr24_11783546   Sample    T    C        0      0        2 
  24  chr24_11784223     AAsi    A    G        0      0        2 
  24  chr24_11784223     AKia    A    G        0      0        2 
  24  chr24_11784223     AOna    A    G        0      0        2 
  24  chr24_11784223     ASom    A    G        0      0        2 
  24  chr24_11784223     HCab    A    G        1      2        2 
  24  chr24_11784223     HPrz    A    G        1      2        2 
  24  chr24_11784223     ZBoe    A    G        0      0        2 
  24  chr24_11784223     ZGre    A    G        0      0        2 
  24  chr24_11784223     ZHar    A    G        0      0        2 
  24  chr24_11784223   Sample    A    G        0      0        2 
  24  chr24_11791597     AAsi    C    T        0      0        2 
  24  chr24_11791597     AKia    C    T        0      0        2 
  24  chr24_11791597     AOna    C    T        0      0        2 
  24  chr24_11791597     ASom    C    T        0      0        2 
  24  chr24_11791597     HCab    C    T        0      0        2 
  24  chr24_11791597     HPrz    C    T        0      0        2 
  24  chr24_11791597     ZBoe    C    T        0      0        2 
  24  chr24_11791597     ZGre    C    T        1      2        2 
  24  chr24_11791597     ZHar    C    T        0      0        2 
  24  chr24_11791597   Sample    C    T        0      0        2 
  24  chr24_11796215     AAsi    C    A        0      0        2 
  24  chr24_11796215     AKia    C    A        0      0        2 
  24  chr24_11796215     AOna    C    A        0      0        2 
  24  chr24_11796215     ASom    C    A        0      0        2 
  24  chr24_11796215     HCab    C    A        0      0        2 
  24  chr24_11796215     HPrz    C    A        0      0        2 
  24  chr24_11796215     ZBoe    C    A        0      0        2 
  24  chr24_11796215     ZGre    C    A        0      0        2 
  24  chr24_11796215     ZHar    C    A        1      2        2 
  24  chr24_11796215   Sample    C    A        0      0        2 
  24  chr24_11805471     AAsi    G    A        0      0        2 
  24  chr24_11805471     AKia    G    A        0      0        2 
  24  chr24_11805471     AOna    G    A        0      0        2 
  24  chr24_11805471     ASom    G    A        0      0        2 
  24  chr24_11805471     HCab    G    A        0      0        2 
  24  chr24_11805471     HPrz    G    A        0      0        2 
  24  chr24_11805471     ZBoe    G    A        1      2        2 
  24  chr24_11805471     ZGre    G    A        0      0        2 
  24  chr24_11805471     ZHar    G    A        1      2        2 
  24  chr24_11805471   Sample    G    A        0      0        2 
  24  chr24_11808714     AAsi    G    T        0      0        2 
  24  chr24_11808714     AKia    G    T        0      0        2 
  24  chr24_11808714     AOna    G    T        0      0        2 
  24  chr24_11808714     ASom    G    T        0      0        2 
  24  chr24_11808714     HCab    G    T        0      0        2 
  24  chr24_11808714     HPrz    G    T        0      0        2 
  24  chr24_11808714     ZBoe    G    T        0      0        2 
  24  chr24_11808714     ZGre    G    T        1      2        2 
  24  chr24_11808714     ZHar    G    T        0      0        2 
  24  chr24_11808714   Sample    G    T        0      0        2 
  24  chr24_11810842     AAsi    A    G        0      0        2 
  24  chr24_11810842     AKia    A    G        0      0        2 
  24  chr24_11810842     AOna    A    G        0      0        2 
  24  chr24_11810842     ASom    A    G        0      0        2 
  24  chr24_11810842     HCab    A    G        0      0        2 
  24  chr24_11810842     HPrz    A    G        0      0        2 
  24  chr24_11810842     ZBoe    A    G        0      0        2 
  24  chr24_11810842     ZGre    A    G        1      2        2 
  24  chr24_11810842     ZHar    A    G        0      0        2 
  24  chr24_11810842   Sample    A    G        0      0        2 
  24  chr24_11811697     AAsi    G    T        0      0        2 
  24  chr24_11811697     AKia    G    T        0      0        2 
  24  chr24_11811697     AOna    G    T        0      0        2 
  24  chr24_11811697     ASom    G    T        0      0        2 
  24  chr24_11811697     HCab    G    T        0      0        2 
  24  chr24_11811697     HPrz    G    T        0      0        2 
  24  chr24_11811697     ZBoe    G    T        0      0        2 
  24  chr24_11811697     ZGre    G    T        1      2        2 
  24  chr24_11811697     ZHar    G    T        0      0        2 
  24  chr24_11811697   Sample    G    T        0      0        2 
  24  chr24_11815600     AAsi    T    C        0      0        2 
  24  chr24_11815600     AKia    T    C        0      0        2 
  24  chr24_11815600     AOna    T    C      0.5      1        2 
  24  chr24_11815600     ASom    T    C        0      0        2 
  24  chr24_11815600     HCab    T    C        0      0        2 
  24  chr24_11815600     HPrz    T    C        0      0        2 
  24  chr24_11815600     ZBoe    T    C        0      0        2 
  24  chr24_11815600     ZGre    T    C        0      0        2 
  24  chr24_11815600     ZHar    T    C        0      0        2 
  24  chr24_11815600   Sample    T    C        0      0        2 
  24  chr24_11815604     AAsi    A    G        0      0        2 
  24  chr24_11815604     AKia    A    G      0.5      1        2 
  24  chr24_11815604     AOna    A    G        0      0        2 
  24  chr24_11815604     ASom    A    G        0      0        2 
  24  chr24_11815604     HCab    A    G        0      0        2 
  24  chr24_11815604     HPrz    A    G        0      0        2 
  24  chr24_11815604     ZBoe    A    G        0      0        2 
  24  chr24_11815604     ZGre    A    G        0      0        2 
  24  chr24_11815604     ZHar    A    G        0      0        2 
  24  chr24_11815604   Sample    A    G        0      0        2 
  24  chr24_11825247     AAsi    T    C        0      0        2 
  24  chr24_11825247     AKia    T    C        0      0        2 
  24  chr24_11825247     AOna    T    C        0      0        2 
  24  chr24_11825247     ASom    T    C        0      0        2 
  24  chr24_11825247     HCab    T    C        0      0        2 
  24  chr24_11825247     HPrz    T    C        0      0        2 
  24  chr24_11825247     ZBoe    T    C        1      2        2 
  24  chr24_11825247     ZGre    T    C        0      0        2 
  24  chr24_11825247     ZHar    T    C        1      2        2 
  24  chr24_11825247   Sample    T    C        0      0        2 
  24  chr24_11826881     AAsi    C    G        0      0        2 
  24  chr24_11826881     AKia    C    G        0      0        2 
  24  chr24_11826881     AOna    C    G        0      0        2 
  24  chr24_11826881     ASom    C    G        0      0        2 
  24  chr24_11826881     HCab    C    G      0.5      1        2 
  24  chr24_11826881     HPrz    C    G        0      0        2 
  24  chr24_11826881     ZBoe    C    G        0      0        2 
  24  chr24_11826881     ZGre    C    G        0      0        2 
  24  chr24_11826881     ZHar    C    G        0      0        2 
  24  chr24_11826881   Sample    C    G        0      0        2 
  24  chr24_11827850     AAsi    C    T        0      0        2 
  24  chr24_11827850     AKia    C    T        0      0        2 
  24  chr24_11827850     AOna    C    T        0      0        2 
  24  chr24_11827850     ASom    C    T        0      0        2 
  24  chr24_11827850     HCab    C    T        1      2        2 
  24  chr24_11827850     HPrz    C    T        1      2        2 
  24  chr24_11827850     ZBoe    C    T        0      0        2 
  24  chr24_11827850     ZGre    C    T        0      0        2 
  24  chr24_11827850     ZHar    C    T        0      0        2 
  24  chr24_11827850   Sample    C    T        0      0        2 
  24  chr24_11829062     AAsi    G    A        0      0        2 
  24  chr24_11829062     AKia    G    A        0      0        2 
  24  chr24_11829062     AOna    G    A        0      0        2 
  24  chr24_11829062     ASom    G    A        0      0        2 
  24  chr24_11829062     HCab    G    A        0      0        2 
  24  chr24_11829062     HPrz    G    A        0      0        2 
  24  chr24_11829062     ZBoe    G    A        1      2        2 
  24  chr24_11829062     ZGre    G    A        0      0        2 
  24  chr24_11829062     ZHar    G    A        0      0        2 
  24  chr24_11829062   Sample    G    A        0      0        2 
  24  chr24_11837670     AAsi    G    A        0      0        2 
  24  chr24_11837670     AKia    G    A        0      0        2 
  24  chr24_11837670     AOna    G    A        0      0        2 
  24  chr24_11837670     ASom    G    A        0      0        2 
  24  chr24_11837670     HCab    G    A        1      2        2 
  24  chr24_11837670     HPrz    G    A      0.5      1        2 
  24  chr24_11837670     ZBoe    G    A        0      0        2 
  24  chr24_11837670     ZGre    G    A        0      0        2 
  24  chr24_11837670     ZHar    G    A        0      0        2 
  24  chr24_11837670   Sample    G    A        0      0        2 
  24  chr24_11841296     AAsi    A    G        0      0        2 
  24  chr24_11841296     AKia    A    G        0      0        2 
  24  chr24_11841296     AOna    A    G        0      0        2 
  24  chr24_11841296     ASom    A    G        0      0        2 
  24  chr24_11841296     HCab    A    G        0      0        2 
  24  chr24_11841296     HPrz    A    G      0.5      1        2 
  24  chr24_11841296     ZBoe    A    G        0      0        2 
  24  chr24_11841296     ZGre    A    G        0      0        2 
  24  chr24_11841296     ZHar    A    G        0      0        2 
  24  chr24_11841296   Sample    A    G        0      0        2 
  24  chr24_11843272     AAsi    C    T        0      0        2 
  24  chr24_11843272     AKia    C    T        0      0        2 
  24  chr24_11843272     AOna    C    T        0      0        2 
  24  chr24_11843272     ASom    C    T        0      0        2 
  24  chr24_11843272     HCab    C    T        1      2        2 
  24  chr24_11843272     HPrz    C    T        1      2        2 
  24  chr24_11843272     ZBoe    C    T        0      0        2 
  24  chr24_11843272     ZGre    C    T        0      0        2 
  24  chr24_11843272     ZHar    C    T        0      0        2 
  24  chr24_11843272   Sample    C    T        0      0        2 
  24  chr24_11848929     AAsi    T    C        0      0        2 
  24  chr24_11848929     AKia    T    C        0      0        2 
  24  chr24_11848929     AOna    T    C        0      0        2 
  24  chr24_11848929     ASom    T    C        0      0        2 
  24  chr24_11848929     HCab    T    C        0      0        2 
  24  chr24_11848929     HPrz    T    C        0      0        2 
  24  chr24_11848929     ZBoe    T    C        1      2        2 
  24  chr24_11848929     ZGre    T    C        0      0        2 
  24  chr24_11848929     ZHar    T    C        0      0        2 
  24  chr24_11848929   Sample    T    C        0      0        2 
  24  chr24_11852772     AAsi    G    C        0      0        2 
  24  chr24_11852772     AKia    G    C        0      0        2 
  24  chr24_11852772     AOna    G    C        0      0        2 
  24  chr24_11852772     ASom    G    C        0      0        2 
  24  chr24_11852772     HCab    G    C        1      2        2 
  24  chr24_11852772     HPrz    G    C      0.5      1        2 
  24  chr24_11852772     ZBoe    G    C        0      0        2 
  24  chr24_11852772     ZGre    G    C        0      0        2 
  24  chr24_11852772     ZHar    G    C        0      0        2 
  24  chr24_11852772   Sample    G    C        0      0        2 
  24  chr24_11855548     AAsi    A    G        0      0        2 
  24  chr24_11855548     AKia    A    G        0      0        2 
  24  chr24_11855548     AOna    A    G        0      0        2 
  24  chr24_11855548     ASom    A    G        0      0        2 
  24  chr24_11855548     HCab    A    G        0      0        2 
  24  chr24_11855548     HPrz    A    G      0.5      1        2 
  24  chr24_11855548     ZBoe    A    G        0      0        2 
  24  chr24_11855548     ZGre    A    G        0      0        2 
  24  chr24_11855548     ZHar    A    G        0      0        2 
  24  chr24_11855548   Sample    A    G        0      0        2 
  24  chr24_11870024     AAsi    T    C        0      0        2 
  24  chr24_11870024     AKia    T    C        0      0        2 
  24  chr24_11870024     AOna    T    C        0      0        2 
  24  chr24_11870024     ASom    T    C        1      2        2 
  24  chr24_11870024     HCab    T    C        0      0        2 
  24  chr24_11870024     HPrz    T    C        0      0        2 
  24  chr24_11870024     ZBoe    T    C        0      0        2 
  24  chr24_11870024     ZGre    T    C        0      0        2 
  24  chr24_11870024     ZHar    T    C        0      0        2 
  24  chr24_11870024   Sample    T    C        0      0        2 
  24  chr24_11870969     AAsi    C    T        0      0        2 
  24  chr24_11870969     AKia    C    T        0      0        2 
  24  chr24_11870969     AOna    C    T        0      0        2 
  24  chr24_11870969     ASom    C    T        0      0        2 
  24  chr24_11870969     HCab    C    T        1      2        2 
  24  chr24_11870969     HPrz    C    T        1      2        2 
  24  chr24_11870969     ZBoe    C    T        0      0        2 
  24  chr24_11870969     ZGre    C    T        0      0        2 
  24  chr24_11870969     ZHar    C    T        0      0        2 
  24  chr24_11870969   Sample    C    T        0      0        2 
  24  chr24_11878246     AAsi    T    C        0      0        2 
  24  chr24_11878246     AKia    T    C        0      0        2 
  24  chr24_11878246     AOna    T    C        0      0        2 
  24  chr24_11878246     ASom    T    C        0      0        2 
  24  chr24_11878246     HCab    T    C        0      0        2 
  24  chr24_11878246     HPrz    T    C        0      0        2 
  24  chr24_11878246     ZBoe    T    C      0.5      1        2 
  24  chr24_11878246     ZGre    T    C        1      2        2 
  24  chr24_11878246     ZHar    T    C        0      0        2 
  24  chr24_11878246   Sample    T    C        0      0        2 
  24  chr24_11884114     AAsi    A    G        0      0        2 
  24  chr24_11884114     AKia    A    G        0      0        2 
  24  chr24_11884114     AOna    A    G        0      0        2 
  24  chr24_11884114     ASom    A    G        0      0        2 
  24  chr24_11884114     HCab    A    G        0      0        2 
  24  chr24_11884114     HPrz    A    G      0.5      1        2 
  24  chr24_11884114     ZBoe    A    G        0      0        2 
  24  chr24_11884114     ZGre    A    G        0      0        2 
  24  chr24_11884114     ZHar    A    G        0      0        2 
  24  chr24_11884114   Sample    A    G        0      0        2 
  24  chr24_11887902     AAsi    A    T        0      0        2 
  24  chr24_11887902     AKia    A    T        0      0        2 
  24  chr24_11887902     AOna    A    T        0      0        2 
  24  chr24_11887902     ASom    A    T        0      0        2 
  24  chr24_11887902     HCab    A    T        0      0        2 
  24  chr24_11887902     HPrz    A    T        0      0        2 
  24  chr24_11887902     ZBoe    A    T        1      2        2 
  24  chr24_11887902     ZGre    A    T        0      0        2 
  24  chr24_11887902     ZHar    A    T        0      0        2 
  24  chr24_11887902   Sample    A    T        0      0        2 
  24  chr24_11893072     AAsi    T    C        1      2        2 
  24  chr24_11893072     AKia    T    C        0      0        2 
  24  chr24_11893072     AOna    T    C        0      0        2 
  24  chr24_11893072     ASom    T    C        1      2        2 
  24  chr24_11893072     HCab    T    C        0      0        2 
  24  chr24_11893072     HPrz    T    C        0      0        2 
  24  chr24_11893072     ZBoe    T    C        0      0        2 
  24  chr24_11893072     ZGre    T    C        0      0        2 
  24  chr24_11893072     ZHar    T    C        0      0        2 
  24  chr24_11893072   Sample    T    C        1      2        2 
  24  chr24_11897403     AAsi    T    C        0      0        2 
  24  chr24_11897403     AKia    T    C        0      0        2 
  24  chr24_11897403     AOna    T    C        0      0        2 
  24  chr24_11897403     ASom    T    C        0      0        2 
  24  chr24_11897403     HCab    T    C        0      0        2 
  24  chr24_11897403     HPrz    T    C        0      0        2 
  24  chr24_11897403     ZBoe    T    C        0      0        2 
  24  chr24_11897403     ZGre    T    C      0.5      1        2 
  24  chr24_11897403     ZHar    T    C        0      0        2 
  24  chr24_11897403   Sample    T    C        0      0        2 
  24  chr24_11897454     AAsi    G    C        0      0        2 
  24  chr24_11897454     AKia    G    C        0      0        2 
  24  chr24_11897454     AOna    G    C        0      0        2 
  24  chr24_11897454     ASom    G    C        0      0        2 
  24  chr24_11897454     HCab    G    C        1      2        2 
  24  chr24_11897454     HPrz    G    C        1      2        2 
  24  chr24_11897454     ZBoe    G    C        0      0        2 
  24  chr24_11897454     ZGre    G    C        0      0        2 
  24  chr24_11897454     ZHar    G    C        0      0        2 
  24  chr24_11897454   Sample    G    C        0      0        2 
  24  chr24_11903924     AAsi    T    C        1      2        2 
  24  chr24_11903924     AKia    T    C      0.5      1        2 
  24  chr24_11903924     AOna    T    C        0      0        2 
  24  chr24_11903924     ASom    T    C        1      2        2 
  24  chr24_11903924     HCab    T    C        0      0        2 
  24  chr24_11903924     HPrz    T    C        0      0        2 
  24  chr24_11903924     ZBoe    T    C        0      0        2 
  24  chr24_11903924     ZGre    T    C        0      0        2 
  24  chr24_11903924     ZHar    T    C        0      0        2 
  24  chr24_11903924   Sample    T    C        1      2        2 
  24  chr24_11910232     AAsi    A    T      0.5      1        2 
  24  chr24_11910232     AKia    A    T        0      0        2 
  24  chr24_11910232     AOna    A    T        0      0        2 
  24  chr24_11910232     ASom    A    T        0      0        2 
  24  chr24_11910232     HCab    A    T        0      0        2 
  24  chr24_11910232     HPrz    A    T        0      0        2 
  24  chr24_11910232     ZBoe    A    T        0      0        2 
  24  chr24_11910232     ZGre    A    T        0      0        2 
  24  chr24_11910232     ZHar    A    T        0      0        2 
  24  chr24_11910232   Sample    A    T        0      0        2 
  24  chr24_11914481     AAsi    C    G        0      0        2 
  24  chr24_11914481     AKia    C    G        0      0        2 
  24  chr24_11914481     AOna    C    G        0      0        2 
  24  chr24_11914481     ASom    C    G        0      0        2 
  24  chr24_11914481     HCab    C    G        1      2        2 
  24  chr24_11914481     HPrz    C    G        1      2        2 
  24  chr24_11914481     ZBoe    C    G        0      0        2 
  24  chr24_11914481     ZGre    C    G        0      0        2 
  24  chr24_11914481     ZHar    C    G        0      0        2 
  24  chr24_11914481   Sample    C    G        0      0        2 
  24  chr24_11915693     AAsi    T    C        0      0        2 
  24  chr24_11915693     AKia    T    C      0.5      1        2 
  24  chr24_11915693     AOna    T    C        0      0        2 
  24  chr24_11915693     ASom    T    C        0      0        2 
  24  chr24_11915693     HCab    T    C        0      0        2 
  24  chr24_11915693     HPrz    T    C        0      0        2 
  24  chr24_11915693     ZBoe    T    C        0      0        2 
  24  chr24_11915693     ZGre    T    C        0      0        2 
  24  chr24_11915693     ZHar    T    C        0      0        2 
  24  chr24_11915693   Sample    T    C        0      0        2 
  24  chr24_11918067     AAsi    T    G        0      0        2 
  24  chr24_11918067     AKia    T    G        0      0        2 
  24  chr24_11918067     AOna    T    G        0      0        2 
  24  chr24_11918067     ASom    T    G        0      0        2 
  24  chr24_11918067     HCab    T    G        0      0        2 
  24  chr24_11918067     HPrz    T    G        0      0        2 
  24  chr24_11918067     ZBoe    T    G        0      0        2 
  24  chr24_11918067     ZGre    T    G      0.5      1        2 
  24  chr24_11918067     ZHar    T    G        0      0        2 
  24  chr24_11918067   Sample    T    G        0      0        2 
  24  chr24_11921556     AAsi    T    C        0      0        2 
  24  chr24_11921556     AKia    T    C        0      0        2 
  24  chr24_11921556     AOna    T    C        0      0        2 
  24  chr24_11921556     ASom    T    C        0      0        2 
  24  chr24_11921556     HCab    T    C        0      0        2 
  24  chr24_11921556     HPrz    T    C        0      0        2 
  24  chr24_11921556     ZBoe    T    C        0      0        2 
  24  chr24_11921556     ZGre    T    C        1      2        2 
  24  chr24_11921556     ZHar    T    C        0      0        2 
  24  chr24_11921556   Sample    T    C        1      2        2 
  24  chr24_11921989     AAsi    C    A        0      0        2 
  24  chr24_11921989     AKia    C    A        0      0        2 
  24  chr24_11921989     AOna    C    A        0      0        2 
  24  chr24_11921989     ASom    C    A        0      0        2 
  24  chr24_11921989     HCab    C    A        1      2        2 
  24  chr24_11921989     HPrz    C    A        0      0        2 
  24  chr24_11921989     ZBoe    C    A        0      0        2 
  24  chr24_11921989     ZGre    C    A        0      0        2 
  24  chr24_11921989     ZHar    C    A        0      0        2 
  24  chr24_11921989   Sample    C    A        0      0        2 
  24  chr24_11929130     AAsi    T    C        0      0        2 
  24  chr24_11929130     AKia    T    C        1      2        2 
  24  chr24_11929130     AOna    T    C        0      0        2 
  24  chr24_11929130     ASom    T    C        0      0        2 
  24  chr24_11929130     HCab    T    C        0      0        2 
  24  chr24_11929130     HPrz    T    C        0      0        2 
  24  chr24_11929130     ZBoe    T    C        0      0        2 
  24  chr24_11929130     ZGre    T    C        0      0        2 
  24  chr24_11929130     ZHar    T    C        0      0        2 
  24  chr24_11929130   Sample    T    C        0      0        2 
  24  chr24_11930919     AAsi    A    G        0      0        2 
  24  chr24_11930919     AKia    A    G        0      0        2 
  24  chr24_11930919     AOna    A    G        0      0        2 
  24  chr24_11930919     ASom    A    G        1      2        2 
  24  chr24_11930919     HCab    A    G        0      0        2 
  24  chr24_11930919     HPrz    A    G        0      0        2 
  24  chr24_11930919     ZBoe    A    G        0      0        2 
  24  chr24_11930919     ZGre    A    G        0      0        2 
  24  chr24_11930919     ZHar    A    G        0      0        2 
  24  chr24_11930919   Sample    A    G        0      0        2 
  24  chr24_11931443     AAsi    T    C        0      0        2 
  24  chr24_11931443     AKia    T    C        0      0        2 
  24  chr24_11931443     AOna    T    C        0      0        2 
  24  chr24_11931443     ASom    T    C        0      0        2 
  24  chr24_11931443     HCab    T    C      0.5      1        2 
  24  chr24_11931443     HPrz    T    C        0      0        2 
  24  chr24_11931443     ZBoe    T    C        0      0        2 
  24  chr24_11931443     ZGre    T    C        0      0        2 
  24  chr24_11931443     ZHar    T    C        0      0        2 
  24  chr24_11931443   Sample    T    C        0      0        2 
  24  chr24_11932412     AAsi    T    G        0      0        2 
  24  chr24_11932412     AKia    T    G        0      0        2 
  24  chr24_11932412     AOna    T    G        0      0        2 
  24  chr24_11932412     ASom    T    G        0      0        2 
  24  chr24_11932412     HCab    T    G        0      0        2 
  24  chr24_11932412     HPrz    T    G        0      0        2 
  24  chr24_11932412     ZBoe    T    G      0.5      1        2 
  24  chr24_11932412     ZGre    T    G        0      0        2 
  24  chr24_11932412     ZHar    T    G        0      0        2 
  24  chr24_11932412   Sample    T    G        0      0        2 
  24  chr24_11951245     AAsi    T    C        0      0        2 
  24  chr24_11951245     AKia    T    C        1      2        2 
  24  chr24_11951245     AOna    T    C        0      0        2 
  24  chr24_11951245     ASom    T    C        0      0        2 
  24  chr24_11951245     HCab    T    C        0      0        2 
  24  chr24_11951245     HPrz    T    C        0      0        2 
  24  chr24_11951245     ZBoe    T    C        0      0        2 
  24  chr24_11951245     ZGre    T    C        0      0        2 
  24  chr24_11951245     ZHar    T    C        0      0        2 
  24  chr24_11951245   Sample    T    C        0      0        2 
  24  chr24_11953442     AAsi    A    G        0      0        2 
  24  chr24_11953442     AKia    A    G        0      0        2 
  24  chr24_11953442     AOna    A    G        0      0        2 
  24  chr24_11953442     ASom    A    G        0      0        2 
  24  chr24_11953442     HCab    A    G      0.5      1        2 
  24  chr24_11953442     HPrz    A    G        1      2        2 
  24  chr24_11953442     ZBoe    A    G        0      0        2 
  24  chr24_11953442     ZGre    A    G        0      0        2 
  24  chr24_11953442     ZHar    A    G        0      0        2 
  24  chr24_11953442   Sample    A    G        0      0        2 
  24  chr24_11956270     AAsi    T    C        0      0        2 
  24  chr24_11956270     AKia    T    C        0      0        2 
  24  chr24_11956270     AOna    T    C        0      0        2 
  24  chr24_11956270     ASom    T    C        0      0        2 
  24  chr24_11956270     HCab    T    C        0      0        2 
  24  chr24_11956270     HPrz    T    C        0      0        2 
  24  chr24_11956270     ZBoe    T    C        0      0        2 
  24  chr24_11956270     ZGre    T    C        0      0        2 
  24  chr24_11956270     ZHar    T    C      0.5      1        2 
  24  chr24_11956270   Sample    T    C        0      0        2 
  24  chr24_11961923     AAsi    T    A        0      0        2 
  24  chr24_11961923     AKia    T    A        0      0        2 
  24  chr24_11961923     AOna    T    A        0      0        2 
  24  chr24_11961923     ASom    T    A        0      0        2 
  24  chr24_11961923     HCab    T    A        1      2        2 
  24  chr24_11961923     HPrz    T    A        1      2        2 
  24  chr24_11961923     ZBoe    T    A        0      0        2 
  24  chr24_11961923     ZGre    T    A        0      0        2 
  24  chr24_11961923     ZHar    T    A        0      0        2 
  24  chr24_11961923   Sample    T    A        0      0        2 
  24  chr24_11971172     AAsi    A    G        0      0        2 
  24  chr24_11971172     AKia    A    G        0      0        2 
  24  chr24_11971172     AOna    A    G        0      0        2 
  24  chr24_11971172     ASom    A    G        0      0        2 
  24  chr24_11971172     HCab    A    G        0      0        2 
  24  chr24_11971172     HPrz    A    G        0      0        2 
  24  chr24_11971172     ZBoe    A    G      0.5      1        2 
  24  chr24_11971172     ZGre    A    G        0      0        2 
  24  chr24_11971172     ZHar    A    G        0      0        2 
  24  chr24_11971172   Sample    A    G        0      0        2 
  24  chr24_11972570     AAsi    C    T        0      0        2 
  24  chr24_11972570     AKia    C    T        0      0        2 
  24  chr24_11972570     AOna    C    T        0      0        2 
  24  chr24_11972570     ASom    C    T        0      0        2 
  24  chr24_11972570     HCab    C    T        0      0        2 
  24  chr24_11972570     HPrz    C    T        0      0        2 
  24  chr24_11972570     ZBoe    C    T        0      0        2 
  24  chr24_11972570     ZGre    C    T        0      0        2 
  24  chr24_11972570     ZHar    C    T      0.5      1        2 
  24  chr24_11972570   Sample    C    T        0      0        2 
  24  chr24_11974354     AAsi    G    T        1      2        2 
  24  chr24_11974354     AKia    G    T        0      0        2 
  24  chr24_11974354     AOna    G    T        0      0        2 
  24  chr24_11974354     ASom    G    T        1      2        2 
  24  chr24_11974354     HCab    G    T        0      0        2 
  24  chr24_11974354     HPrz    G    T        0      0        2 
  24  chr24_11974354     ZBoe    G    T        0      0        2 
  24  chr24_11974354     ZGre    G    T        0      0        2 
  24  chr24_11974354     ZHar    G    T        0      0        2 
  24  chr24_11974354   Sample    G    T        1      2        2 
  24  chr24_11976234     AAsi    G    C        0      0        2 
  24  chr24_11976234     AKia    G    C        0      0        2 
  24  chr24_11976234     AOna    G    C        0      0        2 
  24  chr24_11976234     ASom    G    C        0      0        2 
  24  chr24_11976234     HCab    G    C        0      0        2 
  24  chr24_11976234     HPrz    G    C        0      0        2 
  24  chr24_11976234     ZBoe    G    C        1      2        2 
  24  chr24_11976234     ZGre    G    C        1      2        2 
  24  chr24_11976234     ZHar    G    C        1      2        2 
  24  chr24_11976234   Sample    G    C        0      0        2 
  24  chr24_11993056     AAsi    T    C        0      0        2 
  24  chr24_11993056     AKia    T    C      0.5      1        2 
  24  chr24_11993056     AOna    T    C      0.5      1        2 
  24  chr24_11993056     ASom    T    C        0      0        2 
  24  chr24_11993056     HCab    T    C        0      0        2 
  24  chr24_11993056     HPrz    T    C        0      0        2 
  24  chr24_11993056     ZBoe    T    C        0      0        2 
  24  chr24_11993056     ZGre    T    C        0      0        2 
  24  chr24_11993056     ZHar    T    C        0      0        2 
  24  chr24_11993056   Sample    T    C        1      2        2 
  24  chr24_11996862     AAsi    G    A        0      0        2 
  24  chr24_11996862     AKia    G    A        0      0        2 
  24  chr24_11996862     AOna    G    A        0      0        2 
  24  chr24_11996862     ASom    G    A        0      0        2 
  24  chr24_11996862     HCab    G    A        1      2        2 
  24  chr24_11996862     HPrz    G    A        1      2        2 
  24  chr24_11996862     ZBoe    G    A        0      0        2 
  24  chr24_11996862     ZGre    G    A        0      0        2 
  24  chr24_11996862     ZHar    G    A        0      0        2 
  24  chr24_11996862   Sample    G    A        0      0        2 
  24  chr24_12002684     AAsi    C    T        0      0        2 
  24  chr24_12002684     AKia    C    T        0      0        2 
  24  chr24_12002684     AOna    C    T        0      0        2 
  24  chr24_12002684     ASom    C    T        0      0        2 
  24  chr24_12002684     HCab    C    T        0      0        2 
  24  chr24_12002684     HPrz    C    T        0      0        2 
  24  chr24_12002684     ZBoe    C    T        0      0        2 
  24  chr24_12002684     ZGre    C    T      0.5      1        2 
  24  chr24_12002684     ZHar    C    T        0      0        2 
  24  chr24_12002684   Sample    C    T        0      0        2 
  24  chr24_12008321     AAsi    C    G        0      0        2 
  24  chr24_12008321     AKia    C    G        0      0        2 
  24  chr24_12008321     AOna    C    G        0      0        2 
  24  chr24_12008321     ASom    C    G        0      0        2 
  24  chr24_12008321     HCab    C    G      0.5      1        2 
  24  chr24_12008321     HPrz    C    G        0      0        2 
  24  chr24_12008321     ZBoe    C    G        0      0        2 
  24  chr24_12008321     ZGre    C    G        0      0        2 
  24  chr24_12008321     ZHar    C    G        0      0        2 
  24  chr24_12008321   Sample    C    G        0      0        2 
  24  chr24_12010152     AAsi    C    T        0      0        2 
  24  chr24_12010152     AKia    C    T        0      0        2 
  24  chr24_12010152     AOna    C    T        0      0        2 
  24  chr24_12010152     ASom    C    T        0      0        2 
  24  chr24_12010152     HCab    C    T        1      2        2 
  24  chr24_12010152     HPrz    C    T        1      2        2 
  24  chr24_12010152     ZBoe    C    T        0      0        2 
  24  chr24_12010152     ZGre    C    T        0      0        2 
  24  chr24_12010152     ZHar    C    T        0      0        2 
  24  chr24_12010152   Sample    C    T        0      0        2 
  24  chr24_12023469     AAsi    A    G        0      0        2 
  24  chr24_12023469     AKia    A    G        0      0        2 
  24  chr24_12023469     AOna    A    G        0      0        2 
  24  chr24_12023469     ASom    A    G        0      0        2 
  24  chr24_12023469     HCab    A    G        0      0        2 
  24  chr24_12023469     HPrz    A    G        0      0        2 
  24  chr24_12023469     ZBoe    A    G        1      2        2 
  24  chr24_12023469     ZGre    A    G        1      2        2 
  24  chr24_12023469     ZHar    A    G        1      2        2 
  24  chr24_12023469   Sample    A    G        0      0        2 
  24  chr24_12025084     AAsi    T    C        0      0        2 
  24  chr24_12025084     AKia    T    C        0      0        2 
  24  chr24_12025084     AOna    T    C        0      0        2 
  24  chr24_12025084     ASom    T    C        0      0        2 
  24  chr24_12025084     HCab    T    C        1      2        2 
  24  chr24_12025084     HPrz    T    C        1      2        2 
  24  chr24_12025084     ZBoe    T    C        0      0        2 
  24  chr24_12025084     ZGre    T    C        0      0        2 
  24  chr24_12025084     ZHar    T    C        0      0        2 
  24  chr24_12025084   Sample    T    C        0      0        2 
  24  chr24_12025420     AAsi    G    C        0      0        2 
  24  chr24_12025420     AKia    G    C        0      0        2 
  24  chr24_12025420     AOna    G    C        0      0        2 
  24  chr24_12025420     ASom    G    C        0      0        2 
  24  chr24_12025420     HCab    G    C        0      0        2 
  24  chr24_12025420     HPrz    G    C        0      0        2 
  24  chr24_12025420     ZBoe    G    C      0.5      1        2 
  24  chr24_12025420     ZGre    G    C        0      0        2 
  24  chr24_12025420     ZHar    G    C        0      0        2 
  24  chr24_12025420   Sample    G    C        0      0        2 
  24  chr24_12028913     AAsi    C    T        0      0        2 
  24  chr24_12028913     AKia    C    T        0      0        2 
  24  chr24_12028913     AOna    C    T        0      0        2 
  24  chr24_12028913     ASom    C    T        1      2        2 
  24  chr24_12028913     HCab    C    T        0      0        2 
  24  chr24_12028913     HPrz    C    T        0      0        2 
  24  chr24_12028913     ZBoe    C    T        0      0        2 
  24  chr24_12028913     ZGre    C    T        0      0        2 
  24  chr24_12028913     ZHar    C    T        0      0        2 
  24  chr24_12028913   Sample    C    T        0      0        2 
  24  chr24_12036209     AAsi    T    C        0      0        2 
  24  chr24_12036209     AKia    T    C        0      0        2 
  24  chr24_12036209     AOna    T    C        0      0        2 
  24  chr24_12036209     ASom    T    C        0      0        2 
  24  chr24_12036209     HCab    T    C        0      0        2 
  24  chr24_12036209     HPrz    T    C        0      0        2 
  24  chr24_12036209     ZBoe    T    C        0      0        2 
  24  chr24_12036209     ZGre    T    C        0      0        2 
  24  chr24_12036209     ZHar    T    C      0.5      1        2 
  24  chr24_12036209   Sample    T    C        0      0        2 
  24  chr24_12044797     AAsi    T    C        0      0        2 
  24  chr24_12044797     AKia    T    C        0      0        2 
  24  chr24_12044797     AOna    T    C      0.5      1        2 
  24  chr24_12044797     ASom    T    C        0      0        2 
  24  chr24_12044797     HCab    T    C        0      0        2 
  24  chr24_12044797     HPrz    T    C        0      0        2 
  24  chr24_12044797     ZBoe    T    C        0      0        2 
  24  chr24_12044797     ZGre    T    C        0      0        2 
  24  chr24_12044797     ZHar    T    C        0      0        2 
  24  chr24_12044797   Sample    T    C        0      0        2 
  24  chr24_12063237     AAsi    G    A        0      0        2 
  24  chr24_12063237     AKia    G    A        0      0        2 
  24  chr24_12063237     AOna    G    A        0      0        2 
  24  chr24_12063237     ASom    G    A        0      0        2 
  24  chr24_12063237     HCab    G    A      0.5      1        2 
  24  chr24_12063237     HPrz    G    A        0      0        2 
  24  chr24_12063237     ZBoe    G    A        0      0        2 
  24  chr24_12063237     ZGre    G    A        0      0        2 
  24  chr24_12063237     ZHar    G    A        0      0        2 
  24  chr24_12063237   Sample    G    A        0      0        2 
  24  chr24_12073465     AAsi    G    T        0      0        2 
  24  chr24_12073465     AKia    G    T        0      0        2 
  24  chr24_12073465     AOna    G    T        0      0        2 
  24  chr24_12073465     ASom    G    T        0      0        2 
  24  chr24_12073465     HCab    G    T        1      2        2 
  24  chr24_12073465     HPrz    G    T        1      2        2 
  24  chr24_12073465     ZBoe    G    T        0      0        2 
  24  chr24_12073465     ZGre    G    T        0      0        2 
  24  chr24_12073465     ZHar    G    T        0      0        2 
  24  chr24_12073465   Sample    G    T        0      0        2 
  24  chr24_12075339     AAsi    C    G        0      0        2 
  24  chr24_12075339     AKia    C    G        0      0        2 
  24  chr24_12075339     AOna    C    G        0      0        2 
  24  chr24_12075339     ASom    C    G        1      2        2 
  24  chr24_12075339     HCab    C    G        0      0        2 
  24  chr24_12075339     HPrz    C    G        0      0        2 
  24  chr24_12075339     ZBoe    C    G        0      0        2 
  24  chr24_12075339     ZGre    C    G        0      0        2 
  24  chr24_12075339     ZHar    C    G        0      0        2 
  24  chr24_12075339   Sample    C    G        0      0        2 
  24  chr24_12090241     AAsi    T    C        0      0        2 
  24  chr24_12090241     AKia    T    C        0      0        2 
  24  chr24_12090241     AOna    T    C      0.5      1        2 
  24  chr24_12090241     ASom    T    C        0      0        2 
  24  chr24_12090241     HCab    T    C        0      0        2 
  24  chr24_12090241     HPrz    T    C        0      0        2 
  24  chr24_12090241     ZBoe    T    C        0      0        2 
  24  chr24_12090241     ZGre    T    C        0      0        2 
  24  chr24_12090241     ZHar    T    C        0      0        2 
  24  chr24_12090241   Sample    T    C        0      0        2 
  24  chr24_12106211     AAsi    G    A        0      0        2 
  24  chr24_12106211     AKia    G    A        0      0        2 
  24  chr24_12106211     AOna    G    A        0      0        2 
  24  chr24_12106211     ASom    G    A        0      0        2 
  24  chr24_12106211     HCab    G    A        0      0        2 
  24  chr24_12106211     HPrz    G    A        0      0        2 
  24  chr24_12106211     ZBoe    G    A        0      0        2 
  24  chr24_12106211     ZGre    G    A        0      0        2 
  24  chr24_12106211     ZHar    G    A        1      2        2 
  24  chr24_12106211   Sample    G    A        0      0        2 
  24  chr24_12106501     AAsi    G    A        0      0        2 
  24  chr24_12106501     AKia    G    A        0      0        2 
  24  chr24_12106501     AOna    G    A      0.5      1        2 
  24  chr24_12106501     ASom    G    A        0      0        2 
  24  chr24_12106501     HCab    G    A        0      0        2 
  24  chr24_12106501     HPrz    G    A        0      0        2 
  24  chr24_12106501     ZBoe    G    A        0      0        2 
  24  chr24_12106501     ZGre    G    A        0      0        2 
  24  chr24_12106501     ZHar    G    A        0      0        2 
  24  chr24_12106501   Sample    G    A        0      0        2 
  24  chr24_12108973     AAsi    G    A        0      0        2 
  24  chr24_12108973     AKia    G    A        0      0        2 
  24  chr24_12108973     AOna    G    A        0      0        2 
  24  chr24_12108973     ASom    G    A        0      0        2 
  24  chr24_12108973     HCab    G    A        0      0        2 
  24  chr24_12108973     HPrz    G    A        0      0        2 
  24  chr24_12108973     ZBoe    G    A      0.5      1        2 
  24  chr24_12108973     ZGre    G    A        0      0        2 
  24  chr24_12108973     ZHar    G    A        0      0        2 
  24  chr24_12108973   Sample    G    A        0      0        2 
  24  chr24_12110607     AAsi    G    A        0      0        2 
  24  chr24_12110607     AKia    G    A        0      0        2 
  24  chr24_12110607     AOna    G    A      0.5      1        2 
  24  chr24_12110607     ASom    G    A        0      0        2 
  24  chr24_12110607     HCab    G    A        0      0        2 
  24  chr24_12110607     HPrz    G    A        0      0        2 
  24  chr24_12110607     ZBoe    G    A        0      0        2 
  24  chr24_12110607     ZGre    G    A        0      0        2 
  24  chr24_12110607     ZHar    G    A        0      0        2 
  24  chr24_12110607   Sample    G    A        0      0        2 
  24  chr24_12115990     AAsi    A    G        0      0        2 
  24  chr24_12115990     AKia    A    G        0      0        2 
  24  chr24_12115990     AOna    A    G      0.5      1        2 
  24  chr24_12115990     ASom    A    G        0      0        2 
  24  chr24_12115990     HCab    A    G        0      0        2 
  24  chr24_12115990     HPrz    A    G        0      0        2 
  24  chr24_12115990     ZBoe    A    G        0      0        2 
  24  chr24_12115990     ZGre    A    G        0      0        2 
  24  chr24_12115990     ZHar    A    G        0      0        2 
  24  chr24_12115990   Sample    A    G        0      0        2 
  24  chr24_12120992     AAsi    C    T        0      0        2 
  24  chr24_12120992     AKia    C    T        0      0        2 
  24  chr24_12120992     AOna    C    T        0      0        2 
  24  chr24_12120992     ASom    C    T        0      0        2 
  24  chr24_12120992     HCab    C    T        0      0        2 
  24  chr24_12120992     HPrz    C    T        0      0        2 
  24  chr24_12120992     ZBoe    C    T        0      0        2 
  24  chr24_12120992     ZGre    C    T        1      2        2 
  24  chr24_12120992     ZHar    C    T        0      0        2 
  24  chr24_12120992   Sample    C    T        0      0        2 
  24  chr24_12126609     AAsi    C    G        1      2        2 
  24  chr24_12126609     AKia    C    G        1      2        2 
  24  chr24_12126609     AOna    C    G      0.5      1        2 
  24  chr24_12126609     ASom    C    G        1      2        2 
  24  chr24_12126609     HCab    C    G        0      0        2 
  24  chr24_12126609     HPrz    C    G        0      0        2 
  24  chr24_12126609     ZBoe    C    G        0      0        2 
  24  chr24_12126609     ZGre    C    G        0      0        2 
  24  chr24_12126609     ZHar    C    G        0      0        2 
  24  chr24_12126609   Sample    C    G        1      2        2 
  24  chr24_12135636     AAsi    C    G        0      0        2 
  24  chr24_12135636     AKia    C    G        0      0        2 
  24  chr24_12135636     AOna    C    G      0.5      1        2 
  24  chr24_12135636     ASom    C    G        0      0        2 
  24  chr24_12135636     HCab    C    G        0      0        2 
  24  chr24_12135636     HPrz    C    G        0      0        2 
  24  chr24_12135636     ZBoe    C    G        0      0        2 
  24  chr24_12135636     ZGre    C    G        0      0        2 
  24  chr24_12135636     ZHar    C    G        0      0        2 
  24  chr24_12135636   Sample    C    G        0      0        2 
  24  chr24_12154317     AAsi    T    C        0      0        2 
  24  chr24_12154317     AKia    T    C        0      0        2 
  24  chr24_12154317     AOna    T    C        0      0        2 
  24  chr24_12154317     ASom    T    C        0      0        2 
  24  chr24_12154317     HCab    T    C        0      0        2 
  24  chr24_12154317     HPrz    T    C        0      0        2 
  24  chr24_12154317     ZBoe    T    C        0      0        2 
  24  chr24_12154317     ZGre    T    C        1      2        2 
  24  chr24_12154317     ZHar    T    C        0      0        2 
  24  chr24_12154317   Sample    T    C        0      0        2 
  24  chr24_12156532     AAsi    T    C        0      0        2 
  24  chr24_12156532     AKia    T    C        0      0        2 
  24  chr24_12156532     AOna    T    C        0      0        2 
  24  chr24_12156532     ASom    T    C        0      0        2 
  24  chr24_12156532     HCab    T    C        0      0        2 
  24  chr24_12156532     HPrz    T    C        0      0        2 
  24  chr24_12156532     ZBoe    T    C        0      0        2 
  24  chr24_12156532     ZGre    T    C        0      0        2 
  24  chr24_12156532     ZHar    T    C        1      2        2 
  24  chr24_12156532   Sample    T    C        0      0        2 
  24  chr24_12159018     AAsi    A    C        0      0        2 
  24  chr24_12159018     AKia    A    C        0      0        2 
  24  chr24_12159018     AOna    A    C        0      0        2 
  24  chr24_12159018     ASom    A    C        0      0        2 
  24  chr24_12159018     HCab    A    C        0      0        2 
  24  chr24_12159018     HPrz    A    C        1      2        2 
  24  chr24_12159018     ZBoe    A    C        0      0        2 
  24  chr24_12159018     ZGre    A    C        0      0        2 
  24  chr24_12159018     ZHar    A    C        0      0        2 
  24  chr24_12159018   Sample    A    C        0      0        2 
  24  chr24_12168111     AAsi    G    A        0      0        2 
  24  chr24_12168111     AKia    G    A        0      0        2 
  24  chr24_12168111     AOna    G    A        0      0        2 
  24  chr24_12168111     ASom    G    A        0      0        2 
  24  chr24_12168111     HCab    G    A        1      2        2 
  24  chr24_12168111     HPrz    G    A        0      0        2 
  24  chr24_12168111     ZBoe    G    A        0      0        2 
  24  chr24_12168111     ZGre    G    A        0      0        2 
  24  chr24_12168111     ZHar    G    A        0      0        2 
  24  chr24_12168111   Sample    G    A        0      0        2 
  24  chr24_12168217     AAsi    G    A        0      0        2 
  24  chr24_12168217     AKia    G    A        0      0        2 
  24  chr24_12168217     AOna    G    A        0      0        2 
  24  chr24_12168217     ASom    G    A        1      2        2 
  24  chr24_12168217     HCab    G    A        0      0        2 
  24  chr24_12168217     HPrz    G    A        0      0        2 
  24  chr24_12168217     ZBoe    G    A        0      0        2 
  24  chr24_12168217     ZGre    G    A        0      0        2 
  24  chr24_12168217     ZHar    G    A        0      0        2 
  24  chr24_12168217   Sample    G    A        0      0        2 
  24  chr24_12170460     AAsi    C    T        0      0        2 
  24  chr24_12170460     AKia    C    T        0      0        2 
  24  chr24_12170460     AOna    C    T        0      0        2 
  24  chr24_12170460     ASom    C    T        0      0        2 
  24  chr24_12170460     HCab    C    T        0      0        2 
  24  chr24_12170460     HPrz    C    T        0      0        2 
  24  chr24_12170460     ZBoe    C    T      0.5      1        2 
  24  chr24_12170460     ZGre    C    T        0      0        2 
  24  chr24_12170460     ZHar    C    T        1      2        2 
  24  chr24_12170460   Sample    C    T        0      0        2 
  24  chr24_12174889     AAsi    G    A        0      0        2 
  24  chr24_12174889     AKia    G    A        0      0        2 
  24  chr24_12174889     AOna    G    A        0      0        2 
  24  chr24_12174889     ASom    G    A        0      0        2 
  24  chr24_12174889     HCab    G    A      0.5      1        2 
  24  chr24_12174889     HPrz    G    A        0      0        2 
  24  chr24_12174889     ZBoe    G    A        0      0        2 
  24  chr24_12174889     ZGre    G    A        0      0        2 
  24  chr24_12174889     ZHar    G    A        0      0        2 
  24  chr24_12174889   Sample    G    A        0      0        2 
  24  chr24_12176425     AAsi    C    A        1      2        2 
  24  chr24_12176425     AKia    C    A        0      0        2 
  24  chr24_12176425     AOna    C    A        0      0        2 
  24  chr24_12176425     ASom    C    A        1      2        2 
  24  chr24_12176425     HCab    C    A        0      0        2 
  24  chr24_12176425     HPrz    C    A        0      0        2 
  24  chr24_12176425     ZBoe    C    A        0      0        2 
  24  chr24_12176425     ZGre    C    A        0      0        2 
  24  chr24_12176425     ZHar    C    A        0      0        2 
  24  chr24_12176425   Sample    C    A        1      2        2 
  24  chr24_12176642     AAsi    C    T        0      0        2 
  24  chr24_12176642     AKia    C    T        0      0        2 
  24  chr24_12176642     AOna    C    T        0      0        2 
  24  chr24_12176642     ASom    C    T        0      0        2 
  24  chr24_12176642     HCab    C    T        1      2        2 
  24  chr24_12176642     HPrz    C    T        1      2        2 
  24  chr24_12176642     ZBoe    C    T        0      0        2 
  24  chr24_12176642     ZGre    C    T        0      0        2 
  24  chr24_12176642     ZHar    C    T        0      0        2 
  24  chr24_12176642   Sample    C    T        0      0        2 
  24  chr24_12200101     AAsi    T    G        0      0        2 
  24  chr24_12200101     AKia    T    G        0      0        2 
  24  chr24_12200101     AOna    T    G        0      0        2 
  24  chr24_12200101     ASom    T    G        0      0        2 
  24  chr24_12200101     HCab    T    G        1      2        2 
  24  chr24_12200101     HPrz    T    G        1      2        2 
  24  chr24_12200101     ZBoe    T    G        0      0        2 
  24  chr24_12200101     ZGre    T    G        0      0        2 
  24  chr24_12200101     ZHar    T    G        0      0        2 
  24  chr24_12200101   Sample    T    G        0      0        2 
  24  chr24_12203876     AAsi    A    G        0      0        2 
  24  chr24_12203876     AKia    A    G        0      0        2 
  24  chr24_12203876     AOna    A    G        0      0        2 
  24  chr24_12203876     ASom    A    G        0      0        2 
  24  chr24_12203876     HCab    A    G        0      0        2 
  24  chr24_12203876     HPrz    A    G        0      0        2 
  24  chr24_12203876     ZBoe    A    G        0      0        2 
  24  chr24_12203876     ZGre    A    G        0      0        2 
  24  chr24_12203876     ZHar    A    G      0.5      1        2 
  24  chr24_12203876   Sample    A    G        0      0        2 
  24  chr24_12203884     AAsi    T    G      0.5      1        2 
  24  chr24_12203884     AKia    T    G        0      0        2 
  24  chr24_12203884     AOna    T    G        0      0        2 
  24  chr24_12203884     ASom    T    G        0      0        2 
  24  chr24_12203884     HCab    T    G        0      0        2 
  24  chr24_12203884     HPrz    T    G        0      0        2 
  24  chr24_12203884     ZBoe    T    G        0      0        2 
  24  chr24_12203884     ZGre    T    G        0      0        2 
  24  chr24_12203884     ZHar    T    G        0      0        2 
  24  chr24_12203884   Sample    T    G        0      0        2 
  24  chr24_12205626     AAsi    A    G        0      0        2 
  24  chr24_12205626     AKia    A    G        0      0        2 
  24  chr24_12205626     AOna    A    G      0.5      1        2 
  24  chr24_12205626     ASom    A    G        0      0        2 
  24  chr24_12205626     HCab    A    G        0      0        2 
  24  chr24_12205626     HPrz    A    G        0      0        2 
  24  chr24_12205626     ZBoe    A    G        0      0        2 
  24  chr24_12205626     ZGre    A    G        0      0        2 
  24  chr24_12205626     ZHar    A    G        0      0        2 
  24  chr24_12205626   Sample    A    G        0      0        2 
  24  chr24_12213364     AAsi    T    C      0.5      1        2 
  24  chr24_12213364     AKia    T    C        0      0        2 
  24  chr24_12213364     AOna    T    C        0      0        2 
  24  chr24_12213364     ASom    T    C        0      0        2 
  24  chr24_12213364     HCab    T    C        0      0        2 
  24  chr24_12213364     HPrz    T    C        0      0        2 
  24  chr24_12213364     ZBoe    T    C        0      0        2 
  24  chr24_12213364     ZGre    T    C        0      0        2 
  24  chr24_12213364     ZHar    T    C        0      0        2 
  24  chr24_12213364   Sample    T    C        0      0        2 
  24  chr24_12218065     AAsi    G    A        0      0        2 
  24  chr24_12218065     AKia    G    A        0      0        2 
  24  chr24_12218065     AOna    G    A        0      0        2 
  24  chr24_12218065     ASom    G    A        0      0        2 
  24  chr24_12218065     HCab    G    A      0.5      1        2 
  24  chr24_12218065     HPrz    G    A        0      0        2 
  24  chr24_12218065     ZBoe    G    A        0      0        2 
  24  chr24_12218065     ZGre    G    A        0      0        2 
  24  chr24_12218065     ZHar    G    A        0      0        2 
  24  chr24_12218065   Sample    G    A        0      0        2 
  24  chr24_12219566     AAsi    G    C        0      0        2 
  24  chr24_12219566     AKia    G    C        0      0        2 
  24  chr24_12219566     AOna    G    C        0      0        2 
  24  chr24_12219566     ASom    G    C        0      0        2 
  24  chr24_12219566     HCab    G    C        0      0        2 
  24  chr24_12219566     HPrz    G    C        0      0        2 
  24  chr24_12219566     ZBoe    G    C        0      0        2 
  24  chr24_12219566     ZGre    G    C        0      0        2 
  24  chr24_12219566     ZHar    G    C      0.5      1        2 
  24  chr24_12219566   Sample    G    C        0      0        2 
  24  chr24_12227876     AAsi    A    G        0      0        2 
  24  chr24_12227876     AKia    A    G        0      0        2 
  24  chr24_12227876     AOna    A    G        0      0        2 
  24  chr24_12227876     ASom    A    G        0      0        2 
  24  chr24_12227876     HCab    A    G        0      0        2 
  24  chr24_12227876     HPrz    A    G        1      2        2 
  24  chr24_12227876     ZBoe    A    G      0.5      1        2 
  24  chr24_12227876     ZGre    A    G        0      0        2 
  24  chr24_12227876     ZHar    A    G        0      0        2 
  24  chr24_12227876   Sample    A    G        0      0        2 
  24  chr24_12229265     AAsi    C    G        0      0        2 
  24  chr24_12229265     AKia    C    G        0      0        2 
  24  chr24_12229265     AOna    C    G        0      0        2 
  24  chr24_12229265     ASom    C    G        0      0        2 
  24  chr24_12229265     HCab    C    G        0      0        2 
  24  chr24_12229265     HPrz    C    G        0      0        2 
  24  chr24_12229265     ZBoe    C    G        0      0        2 
  24  chr24_12229265     ZGre    C    G        1      2        2 
  24  chr24_12229265     ZHar    C    G        0      0        2 
  24  chr24_12229265   Sample    C    G        0      0        2 
  24  chr24_12233782     AAsi    G    C        0      0        2 
  24  chr24_12233782     AKia    G    C        0      0        2 
  24  chr24_12233782     AOna    G    C        0      0        2 
  24  chr24_12233782     ASom    G    C        0      0        2 
  24  chr24_12233782     HCab    G    C        0      0        2 
  24  chr24_12233782     HPrz    G    C        1      2        2 
  24  chr24_12233782     ZBoe    G    C        0      0        2 
  24  chr24_12233782     ZGre    G    C        0      0        2 
  24  chr24_12233782     ZHar    G    C        0      0        2 
  24  chr24_12233782   Sample    G    C        0      0        2 
  24  chr24_12237198     AAsi    G    A        0      0        2 
  24  chr24_12237198     AKia    G    A        0      0        2 
  24  chr24_12237198     AOna    G    A        0      0        2 
  24  chr24_12237198     ASom    G    A        0      0        2 
  24  chr24_12237198     HCab    G    A        0      0        2 
  24  chr24_12237198     HPrz    G    A        1      2        2 
  24  chr24_12237198     ZBoe    G    A        0      0        2 
  24  chr24_12237198     ZGre    G    A        0      0        2 
  24  chr24_12237198     ZHar    G    A        0      0        2 
  24  chr24_12237198   Sample    G    A        0      0        2 
  24  chr24_12243677     AAsi    A    T        0      0        2 
  24  chr24_12243677     AKia    A    T        0      0        2 
  24  chr24_12243677     AOna    A    T        0      0        2 
  24  chr24_12243677     ASom    A    T        0      0        2 
  24  chr24_12243677     HCab    A    T        0      0        2 
  24  chr24_12243677     HPrz    A    T        0      0        2 
  24  chr24_12243677     ZBoe    A    T        0      0        2 
  24  chr24_12243677     ZGre    A    T        1      2        2 
  24  chr24_12243677     ZHar    A    T        0      0        2 
  24  chr24_12243677   Sample    A    T        0      0        2 
  24  chr24_12247110     AAsi    T    G        0      0        2 
  24  chr24_12247110     AKia    T    G        0      0        2 
  24  chr24_12247110     AOna    T    G        0      0        2 
  24  chr24_12247110     ASom    T    G        0      0        2 
  24  chr24_12247110     HCab    T    G        1      2        2 
  24  chr24_12247110     HPrz    T    G        0      0        2 
  24  chr24_12247110     ZBoe    T    G        0      0        2 
  24  chr24_12247110     ZGre    T    G        0      0        2 
  24  chr24_12247110     ZHar    T    G        0      0        2 
  24  chr24_12247110   Sample    T    G        0      0        2 
  24  chr24_12249317     AAsi    C    A        0      0        2 
  24  chr24_12249317     AKia    C    A        0      0        2 
  24  chr24_12249317     AOna    C    A        0      0        2 
  24  chr24_12249317     ASom    C    A        0      0        2 
  24  chr24_12249317     HCab    C    A        1      2        2 
  24  chr24_12249317     HPrz    C    A        1      2        2 
  24  chr24_12249317     ZBoe    C    A        0      0        2 
  24  chr24_12249317     ZGre    C    A        0      0        2 
  24  chr24_12249317     ZHar    C    A        0      0        2 
  24  chr24_12249317   Sample    C    A        0      0        2 
  24  chr24_12253827     AAsi    T    C        0      0        2 
  24  chr24_12253827     AKia    T    C        0      0        2 
  24  chr24_12253827     AOna    T    C        0      0        2 
  24  chr24_12253827     ASom    T    C        0      0        2 
  24  chr24_12253827     HCab    T    C        0      0        2 
  24  chr24_12253827     HPrz    T    C        0      0        2 
  24  chr24_12253827     ZBoe    T    C        1      2        2 
  24  chr24_12253827     ZGre    T    C        1      2        2 
  24  chr24_12253827     ZHar    T    C        1      2        2 
  24  chr24_12253827   Sample    T    C        0      0        2 
  24  chr24_12262874     AAsi    T    C        0      0        2 
  24  chr24_12262874     AKia    T    C        0      0        2 
  24  chr24_12262874     AOna    T    C      0.5      1        2 
  24  chr24_12262874     ASom    T    C        0      0        2 
  24  chr24_12262874     HCab    T    C        0      0        2 
  24  chr24_12262874     HPrz    T    C        0      0        2 
  24  chr24_12262874     ZBoe    T    C        0      0        2 
  24  chr24_12262874     ZGre    T    C        0      0        2 
  24  chr24_12262874     ZHar    T    C        0      0        2 
  24  chr24_12262874   Sample    T    C        0      0        2 
  24  chr24_12276995     AAsi    G    T        0      0        2 
  24  chr24_12276995     AKia    G    T        0      0        2 
  24  chr24_12276995     AOna    G    T        0      0        2 
  24  chr24_12276995     ASom    G    T        0      0        2 
  24  chr24_12276995     HCab    G    T        0      0        2 
  24  chr24_12276995     HPrz    G    T        0      0        2 
  24  chr24_12276995     ZBoe    G    T        1      2        2 
  24  chr24_12276995     ZGre    G    T        0      0        2 
  24  chr24_12276995     ZHar    G    T        0      0        2 
  24  chr24_12276995   Sample    G    T        0      0        2 
  24  chr24_12278886     AAsi    G    T        0      0        2 
  24  chr24_12278886     AKia    G    T        0      0        2 
  24  chr24_12278886     AOna    G    T        0      0        2 
  24  chr24_12278886     ASom    G    T        0      0        2 
  24  chr24_12278886     HCab    G    T        0      0        2 
  24  chr24_12278886     HPrz    G    T        0      0        2 
  24  chr24_12278886     ZBoe    G    T        0      0        2 
  24  chr24_12278886     ZGre    G    T        0      0        2 
  24  chr24_12278886     ZHar    G    T      0.5      1        2 
  24  chr24_12278886   Sample    G    T        0      0        2 
  24  chr24_12292174     AAsi    G    C        0      0        2 
  24  chr24_12292174     AKia    G    C        0      0        2 
  24  chr24_12292174     AOna    G    C        0      0        2 
  24  chr24_12292174     ASom    G    C        0      0        2 
  24  chr24_12292174     HCab    G    C        0      0        2 
  24  chr24_12292174     HPrz    G    C        0      0        2 
  24  chr24_12292174     ZBoe    G    C        1      2        2 
  24  chr24_12292174     ZGre    G    C        0      0        2 
  24  chr24_12292174     ZHar    G    C      0.5      1        2 
  24  chr24_12292174   Sample    G    C        0      0        2 
  24  chr24_12292504     AAsi    A    G        0      0        2 
  24  chr24_12292504     AKia    A    G        0      0        2 
  24  chr24_12292504     AOna    A    G        0      0        2 
  24  chr24_12292504     ASom    A    G        0      0        2 
  24  chr24_12292504     HCab    A    G      0.5      1        2 
  24  chr24_12292504     HPrz    A    G        0      0        2 
  24  chr24_12292504     ZBoe    A    G        0      0        2 
  24  chr24_12292504     ZGre    A    G        0      0        2 
  24  chr24_12292504     ZHar    A    G        0      0        2 
  24  chr24_12292504   Sample    A    G        0      0        2 
  24  chr24_12292914     AAsi    G    C        0      0        2 
  24  chr24_12292914     AKia    G    C        0      0        2 
  24  chr24_12292914     AOna    G    C        0      0        2 
  24  chr24_12292914     ASom    G    C        0      0        2 
  24  chr24_12292914     HCab    G    C        1      2        2 
  24  chr24_12292914     HPrz    G    C        1      2        2 
  24  chr24_12292914     ZBoe    G    C        0      0        2 
  24  chr24_12292914     ZGre    G    C        0      0        2 
  24  chr24_12292914     ZHar    G    C        0      0        2 
  24  chr24_12292914   Sample    G    C        0      0        2 
  24  chr24_12302490     AAsi    A    G        1      2        2 
  24  chr24_12302490     AKia    A    G        1      2        2 
  24  chr24_12302490     AOna    A    G      0.5      1        2 
  24  chr24_12302490     ASom    A    G        1      2        2 
  24  chr24_12302490     HCab    A    G        0      0        2 
  24  chr24_12302490     HPrz    A    G        0      0        2 
  24  chr24_12302490     ZBoe    A    G        0      0        2 
  24  chr24_12302490     ZGre    A    G        0      0        2 
  24  chr24_12302490     ZHar    A    G        0      0        2 
  24  chr24_12302490   Sample    A    G        1      2        2 
  24  chr24_12315324     AAsi    A    G        0      0        2 
  24  chr24_12315324     AKia    A    G        0      0        2 
  24  chr24_12315324     AOna    A    G        0      0        2 
  24  chr24_12315324     ASom    A    G        0      0        2 
  24  chr24_12315324     HCab    A    G        1      2        2 
  24  chr24_12315324     HPrz    A    G        1      2        2 
  24  chr24_12315324     ZBoe    A    G        0      0        2 
  24  chr24_12315324     ZGre    A    G        0      0        2 
  24  chr24_12315324     ZHar    A    G        0      0        2 
  24  chr24_12315324   Sample    A    G        0      0        2 
  24  chr24_12315829     AAsi    T    C        0      0        2 
  24  chr24_12315829     AKia    T    C        0      0        2 
  24  chr24_12315829     AOna    T    C        0      0        2 
  24  chr24_12315829     ASom    T    C        0      0        2 
  24  chr24_12315829     HCab    T    C        0      0        2 
  24  chr24_12315829     HPrz    T    C        1      2        2 
  24  chr24_12315829     ZBoe    T    C        0      0        2 
  24  chr24_12315829     ZGre    T    C        0      0        2 
  24  chr24_12315829     ZHar    T    C        0      0        2 
  24  chr24_12315829   Sample    T    C        0      0        2 
  24  chr24_12315918     AAsi    G    A        0      0        2 
  24  chr24_12315918     AKia    G    A      0.5      1        2 
  24  chr24_12315918     AOna    G    A        0      0        2 
  24  chr24_12315918     ASom    G    A        0      0        2 
  24  chr24_12315918     HCab    G    A        0      0        2 
  24  chr24_12315918     HPrz    G    A        0      0        2 
  24  chr24_12315918     ZBoe    G    A        0      0        2 
  24  chr24_12315918     ZGre    G    A        0      0        2 
  24  chr24_12315918     ZHar    G    A        0      0        2 
  24  chr24_12315918   Sample    G    A        0      0        2 
  24  chr24_12316525     AAsi    A    G        0      0        2 
  24  chr24_12316525     AKia    A    G        0      0        2 
  24  chr24_12316525     AOna    A    G        0      0        2 
  24  chr24_12316525     ASom    A    G        0      0        2 
  24  chr24_12316525     HCab    A    G        0      0        2 
  24  chr24_12316525     HPrz    A    G        0      0        2 
  24  chr24_12316525     ZBoe    A    G        0      0        2 
  24  chr24_12316525     ZGre    A    G      0.5      1        2 
  24  chr24_12316525     ZHar    A    G        0      0        2 
  24  chr24_12316525   Sample    A    G        0      0        2 
  24  chr24_12317696     AAsi    G    A        0      0        2 
  24  chr24_12317696     AKia    G    A        1      2        2 
  24  chr24_12317696     AOna    G    A        0      0        2 
  24  chr24_12317696     ASom    G    A        0      0        2 
  24  chr24_12317696     HCab    G    A        0      0        2 
  24  chr24_12317696     HPrz    G    A        0      0        2 
  24  chr24_12317696     ZBoe    G    A        0      0        2 
  24  chr24_12317696     ZGre    G    A        0      0        2 
  24  chr24_12317696     ZHar    G    A        0      0        2 
  24  chr24_12317696   Sample    G    A        0      0        2 
  24  chr24_12319321     AAsi    G    A        0      0        2 
  24  chr24_12319321     AKia    G    A        0      0        2 
  24  chr24_12319321     AOna    G    A        0      0        2 
  24  chr24_12319321     ASom    G    A        0      0        2 
  24  chr24_12319321     HCab    G    A        0      0        2 
  24  chr24_12319321     HPrz    G    A        0      0        2 
  24  chr24_12319321     ZBoe    G    A        1      2        2 
  24  chr24_12319321     ZGre    G    A        1      2        2 
  24  chr24_12319321     ZHar    G    A        1      2        2 
  24  chr24_12319321   Sample    G    A        0      0        2 
  24  chr24_12320193     AAsi    C    A        0      0        2 
  24  chr24_12320193     AKia    C    A        0      0        2 
  24  chr24_12320193     AOna    C    A        0      0        2 
  24  chr24_12320193     ASom    C    A        0      0        2 
  24  chr24_12320193     HCab    C    A        1      2        2 
  24  chr24_12320193     HPrz    C    A        0      0        2 
  24  chr24_12320193     ZBoe    C    A        0      0        2 
  24  chr24_12320193     ZGre    C    A        0      0        2 
  24  chr24_12320193     ZHar    C    A        0      0        2 
  24  chr24_12320193   Sample    C    A        0      0        2 
  24  chr24_12322459     AAsi    C    T        0      0        2 
  24  chr24_12322459     AKia    C    T        0      0        2 
  24  chr24_12322459     AOna    C    T        0      0        2 
  24  chr24_12322459     ASom    C    T        0      0        2 
  24  chr24_12322459     HCab    C    T        1      2        2 
  24  chr24_12322459     HPrz    C    T        1      2        2 
  24  chr24_12322459     ZBoe    C    T        0      0        2 
  24  chr24_12322459     ZGre    C    T        0      0        2 
  24  chr24_12322459     ZHar    C    T        0      0        2 
  24  chr24_12322459   Sample    C    T        0      0        2 
  24  chr24_12329120     AAsi    C    T        0      0        2 
  24  chr24_12329120     AKia    C    T        0      0        2 
  24  chr24_12329120     AOna    C    T        0      0        2 
  24  chr24_12329120     ASom    C    T        0      0        2 
  24  chr24_12329120     HCab    C    T        0      0        2 
  24  chr24_12329120     HPrz    C    T        0      0        2 
  24  chr24_12329120     ZBoe    C    T        0      0        2 
  24  chr24_12329120     ZGre    C    T        0      0        2 
  24  chr24_12329120     ZHar    C    T      0.5      1        2 
  24  chr24_12329120   Sample    C    T        0      0        2 
  24  chr24_12330704     AAsi    A    T        0      0        2 
  24  chr24_12330704     AKia    A    T        0      0        2 
  24  chr24_12330704     AOna    A    T        0      0        2 
  24  chr24_12330704     ASom    A    T        0      0        2 
  24  chr24_12330704     HCab    A    T        0      0        2 
  24  chr24_12330704     HPrz    A    T        0      0        2 
  24  chr24_12330704     ZBoe    A    T        0      0        2 
  24  chr24_12330704     ZGre    A    T        0      0        2 
  24  chr24_12330704     ZHar    A    T      0.5      1        2 
  24  chr24_12330704   Sample    A    T        0      0        2 
  24  chr24_12336004     AAsi    C    T        0      0        2 
  24  chr24_12336004     AKia    C    T        0      0        2 
  24  chr24_12336004     AOna    C    T        0      0        2 
  24  chr24_12336004     ASom    C    T        0      0        2 
  24  chr24_12336004     HCab    C    T        1      2        2 
  24  chr24_12336004     HPrz    C    T        1      2        2 
  24  chr24_12336004     ZBoe    C    T        0      0        2 
  24  chr24_12336004     ZGre    C    T        0      0        2 
  24  chr24_12336004     ZHar    C    T        0      0        2 
  24  chr24_12336004   Sample    C    T        0      0        2 
  24  chr24_12338977     AAsi    C    T        0      0        2 
  24  chr24_12338977     AKia    C    T        0      0        2 
  24  chr24_12338977     AOna    C    T        0      0        2 
  24  chr24_12338977     ASom    C    T        0      0        2 
  24  chr24_12338977     HCab    C    T      0.5      1        2 
  24  chr24_12338977     HPrz    C    T        0      0        2 
  24  chr24_12338977     ZBoe    C    T        0      0        2 
  24  chr24_12338977     ZGre    C    T        0      0        2 
  24  chr24_12338977     ZHar    C    T        0      0        2 
  24  chr24_12338977   Sample    C    T        0      0        2 
  24  chr24_12346172     AAsi    A    C        0      0        2 
  24  chr24_12346172     AKia    A    C        0      0        2 
  24  chr24_12346172     AOna    A    C        0      0        2 
  24  chr24_12346172     ASom    A    C        0      0        2 
  24  chr24_12346172     HCab    A    C        1      2        2 
  24  chr24_12346172     HPrz    A    C        1      2        2 
  24  chr24_12346172     ZBoe    A    C        0      0        2 
  24  chr24_12346172     ZGre    A    C        0      0        2 
  24  chr24_12346172     ZHar    A    C        0      0        2 
  24  chr24_12346172   Sample    A    C        0      0        2 
  24  chr24_12350255     AAsi    T    C        0      0        2 
  24  chr24_12350255     AKia    T    C      0.5      1        2 
  24  chr24_12350255     AOna    T    C        0      0        2 
  24  chr24_12350255     ASom    T    C        0      0        2 
  24  chr24_12350255     HCab    T    C        0      0        2 
  24  chr24_12350255     HPrz    T    C        0      0        2 
  24  chr24_12350255     ZBoe    T    C        0      0        2 
  24  chr24_12350255     ZGre    T    C        0      0        2 
  24  chr24_12350255     ZHar    T    C        0      0        2 
  24  chr24_12350255   Sample    T    C        0      0        2 
  24  chr24_12352407     AAsi    C    A        0      0        2 
  24  chr24_12352407     AKia    C    A        0      0        2 
  24  chr24_12352407     AOna    C    A        0      0        2 
  24  chr24_12352407     ASom    C    A        0      0        2 
  24  chr24_12352407     HCab    C    A        0      0        2 
  24  chr24_12352407     HPrz    C    A        1      2        2 
  24  chr24_12352407     ZBoe    C    A        0      0        2 
  24  chr24_12352407     ZGre    C    A        0      0        2 
  24  chr24_12352407     ZHar    C    A        0      0        2 
  24  chr24_12352407   Sample    C    A        0      0        2 
  24  chr24_12361962     AAsi    C    G        0      0        2 
  24  chr24_12361962     AKia    C    G        0      0        2 
  24  chr24_12361962     AOna    C    G        0      0        2 
  24  chr24_12361962     ASom    C    G        0      0        2 
  24  chr24_12361962     HCab    C    G        1      2        2 
  24  chr24_12361962     HPrz    C    G        1      2        2 
  24  chr24_12361962     ZBoe    C    G        0      0        2 
  24  chr24_12361962     ZGre    C    G        0      0        2 
  24  chr24_12361962     ZHar    C    G        0      0        2 
  24  chr24_12361962   Sample    C    G        0      0        2 
  24  chr24_12368990     AAsi    C    T        0      0        2 
  24  chr24_12368990     AKia    C    T        0      0        2 
  24  chr24_12368990     AOna    C    T        0      0        2 
  24  chr24_12368990     ASom    C    T        0      0        2 
  24  chr24_12368990     HCab    C    T        0      0        2 
  24  chr24_12368990     HPrz    C    T        0      0        2 
  24  chr24_12368990     ZBoe    C    T        0      0        2 
  24  chr24_12368990     ZGre    C    T        0      0        2 
  24  chr24_12368990     ZHar    C    T      0.5      1        2 
  24  chr24_12368990   Sample    C    T        0      0        2 
  24  chr24_12372268     AAsi    A    G        0      0        2 
  24  chr24_12372268     AKia    A    G        0      0        2 
  24  chr24_12372268     AOna    A    G        0      0        2 
  24  chr24_12372268     ASom    A    G        0      0        2 
  24  chr24_12372268     HCab    A    G        0      0        2 
  24  chr24_12372268     HPrz    A    G        0      0        2 
  24  chr24_12372268     ZBoe    A    G        0      0        2 
  24  chr24_12372268     ZGre    A    G        1      2        2 
  24  chr24_12372268     ZHar    A    G        0      0        2 
  24  chr24_12372268   Sample    A    G        0      0        2 
  24  chr24_12376237     AAsi    C    T        0      0        2 
  24  chr24_12376237     AKia    C    T      0.5      1        2 
  24  chr24_12376237     AOna    C    T      0.5      1        2 
  24  chr24_12376237     ASom    C    T        0      0        2 
  24  chr24_12376237     HCab    C    T        0      0        2 
  24  chr24_12376237     HPrz    C    T        0      0        2 
  24  chr24_12376237     ZBoe    C    T        0      0        2 
  24  chr24_12376237     ZGre    C    T        0      0        2 
  24  chr24_12376237     ZHar    C    T        1      2        2 
  24  chr24_12376237   Sample    C    T        0      0        2 
  24  chr24_12381128     AAsi    G    A        0      0        2 
  24  chr24_12381128     AKia    G    A        0      0        2 
  24  chr24_12381128     AOna    G    A        0      0        2 
  24  chr24_12381128     ASom    G    A        0      0        2 
  24  chr24_12381128     HCab    G    A      0.5      1        2 
  24  chr24_12381128     HPrz    G    A        1      2        2 
  24  chr24_12381128     ZBoe    G    A        0      0        2 
  24  chr24_12381128     ZGre    G    A        0      0        2 
  24  chr24_12381128     ZHar    G    A        0      0        2 
  24  chr24_12381128   Sample    G    A        0      0        2 
  24  chr24_12381215     AAsi    G    T        0      0        2 
  24  chr24_12381215     AKia    G    T        1      2        2 
  24  chr24_12381215     AOna    G    T      0.5      1        2 
  24  chr24_12381215     ASom    G    T        0      0        2 
  24  chr24_12381215     HCab    G    T        0      0        2 
  24  chr24_12381215     HPrz    G    T        0      0        2 
  24  chr24_12381215     ZBoe    G    T        0      0        2 
  24  chr24_12381215     ZGre    G    T        0      0        2 
  24  chr24_12381215     ZHar    G    T        0      0        2 
  24  chr24_12381215   Sample    G    T        0      0        2 
  24  chr24_12382716     AAsi    A    T        0      0        2 
  24  chr24_12382716     AKia    A    T        0      0        2 
  24  chr24_12382716     AOna    A    T        0      0        2 
  24  chr24_12382716     ASom    A    T        0      0        2 
  24  chr24_12382716     HCab    A    T      0.5      1        2 
  24  chr24_12382716     HPrz    A    T        1      2        2 
  24  chr24_12382716     ZBoe    A    T        0      0        2 
  24  chr24_12382716     ZGre    A    T        0      0        2 
  24  chr24_12382716     ZHar    A    T        0      0        2 
  24  chr24_12382716   Sample    A    T        0      0        2 
  24  chr24_12382821     AAsi    C    T        0      0        2 
  24  chr24_12382821     AKia    C    T        0      0        2 
  24  chr24_12382821     AOna    C    T        0      0        2 
  24  chr24_12382821     ASom    C    T        0      0        2 
  24  chr24_12382821     HCab    C    T        0      0        2 
  24  chr24_12382821     HPrz    C    T        0      0        2 
  24  chr24_12382821     ZBoe    C    T        0      0        2 
  24  chr24_12382821     ZGre    C    T        0      0        2 
  24  chr24_12382821     ZHar    C    T      0.5      1        2 
  24  chr24_12382821   Sample    C    T        0      0        2 
  24  chr24_12384594     AAsi    T    C        0      0        2 
  24  chr24_12384594     AKia    T    C        0      0        2 
  24  chr24_12384594     AOna    T    C        0      0        2 
  24  chr24_12384594     ASom    T    C        0      0        2 
  24  chr24_12384594     HCab    T    C        0      0        2 
  24  chr24_12384594     HPrz    T    C        0      0        2 
  24  chr24_12384594     ZBoe    T    C        0      0        2 
  24  chr24_12384594     ZGre    T    C        0      0        2 
  24  chr24_12384594     ZHar    T    C        1      2        2 
  24  chr24_12384594   Sample    T    C        0      0        2 
  24  chr24_12399052     AAsi    A    G        0      0        2 
  24  chr24_12399052     AKia    A    G        0      0        2 
  24  chr24_12399052     AOna    A    G        0      0        2 
  24  chr24_12399052     ASom    A    G        0      0        2 
  24  chr24_12399052     HCab    A    G        1      2        2 
  24  chr24_12399052     HPrz    A    G        1      2        2 
  24  chr24_12399052     ZBoe    A    G        0      0        2 
  24  chr24_12399052     ZGre    A    G        0      0        2 
  24  chr24_12399052     ZHar    A    G        0      0        2 
  24  chr24_12399052   Sample    A    G        0      0        2 
  24  chr24_12404118     AAsi    G    A        0      0        2 
  24  chr24_12404118     AKia    G    A        0      0        2 
  24  chr24_12404118     AOna    G    A        0      0        2 
  24  chr24_12404118     ASom    G    A        0      0        2 
  24  chr24_12404118     HCab    G    A        1      2        2 
  24  chr24_12404118     HPrz    G    A        1      2        2 
  24  chr24_12404118     ZBoe    G    A        0      0        2 
  24  chr24_12404118     ZGre    G    A        0      0        2 
  24  chr24_12404118     ZHar    G    A        0      0        2 
  24  chr24_12404118   Sample    G    A        0      0        2 
  24  chr24_12406785     AAsi    C    T        0      0        2 
  24  chr24_12406785     AKia    C    T        0      0        2 
  24  chr24_12406785     AOna    C    T        1      2        2 
  24  chr24_12406785     ASom    C    T        0      0        2 
  24  chr24_12406785     HCab    C    T        0      0        2 
  24  chr24_12406785     HPrz    C    T        0      0        2 
  24  chr24_12406785     ZBoe    C    T        0      0        2 
  24  chr24_12406785     ZGre    C    T        0      0        2 
  24  chr24_12406785     ZHar    C    T        0      0        2 
  24  chr24_12406785   Sample    C    T        0      0        2 
  24  chr24_12408104     AAsi    A    G        0      0        2 
  24  chr24_12408104     AKia    A    G        1      2        2 
  24  chr24_12408104     AOna    A    G        0      0        2 
  24  chr24_12408104     ASom    A    G        0      0        2 
  24  chr24_12408104     HCab    A    G        0      0        2 
  24  chr24_12408104     HPrz    A    G        0      0        2 
  24  chr24_12408104     ZBoe    A    G        0      0        2 
  24  chr24_12408104     ZGre    A    G        0      0        2 
  24  chr24_12408104     ZHar    A    G        0      0        2 
  24  chr24_12408104   Sample    A    G        0      0        2 
  24  chr24_12411314     AAsi    C    G        0      0        2 
  24  chr24_12411314     AKia    C    G        0      0        2 
  24  chr24_12411314     AOna    C    G        0      0        2 
  24  chr24_12411314     ASom    C    G        0      0        2 
  24  chr24_12411314     HCab    C    G        0      0        2 
  24  chr24_12411314     HPrz    C    G        0      0        2 
  24  chr24_12411314     ZBoe    C    G        1      2        2 
  24  chr24_12411314     ZGre    C    G        1      2        2 
  24  chr24_12411314     ZHar    C    G        1      2        2 
  24  chr24_12411314   Sample    C    G        0      0        2 
  24  chr24_12412798     AAsi    G    A        0      0        2 
  24  chr24_12412798     AKia    G    A        0      0        2 
  24  chr24_12412798     AOna    G    A        0      0        2 
  24  chr24_12412798     ASom    G    A        0      0        2 
  24  chr24_12412798     HCab    G    A        0      0        2 
  24  chr24_12412798     HPrz    G    A        0      0        2 
  24  chr24_12412798     ZBoe    G    A        1      2        2 
  24  chr24_12412798     ZGre    G    A        1      2        2 
  24  chr24_12412798     ZHar    G    A        1      2        2 
  24  chr24_12412798   Sample    G    A        0      0        2 
  24  chr24_12415260     AAsi    T    C        0      0        2 
  24  chr24_12415260     AKia    T    C        0      0        2 
  24  chr24_12415260     AOna    T    C        0      0        2 
  24  chr24_12415260     ASom    T    C        0      0        2 
  24  chr24_12415260     HCab    T    C      0.5      1        2 
  24  chr24_12415260     HPrz    T    C        0      0        2 
  24  chr24_12415260     ZBoe    T    C        0      0        2 
  24  chr24_12415260     ZGre    T    C        0      0        2 
  24  chr24_12415260     ZHar    T    C        0      0        2 
  24  chr24_12415260   Sample    T    C        0      0        2 
  24  chr24_12415696     AAsi    G    A        1      2        2 
  24  chr24_12415696     AKia    G    A        0      0        2 
  24  chr24_12415696     AOna    G    A        0      0        2 
  24  chr24_12415696     ASom    G    A        1      2        2 
  24  chr24_12415696     HCab    G    A        0      0        2 
  24  chr24_12415696     HPrz    G    A        0      0        2 
  24  chr24_12415696     ZBoe    G    A        0      0        2 
  24  chr24_12415696     ZGre    G    A        0      0        2 
  24  chr24_12415696     ZHar    G    A        0      0        2 
  24  chr24_12415696   Sample    G    A        1      2        2 
  24  chr24_12417315     AAsi    C    T        0      0        2 
  24  chr24_12417315     AKia    C    T        0      0        2 
  24  chr24_12417315     AOna    C    T        0      0        2 
  24  chr24_12417315     ASom    C    T        0      0        2 
  24  chr24_12417315     HCab    C    T        0      0        2 
  24  chr24_12417315     HPrz    C    T        0      0        2 
  24  chr24_12417315     ZBoe    C    T        1      2        2 
  24  chr24_12417315     ZGre    C    T        1      2        2 
  24  chr24_12417315     ZHar    C    T        1      2        2 
  24  chr24_12417315   Sample    C    T        0      0        2 
  24  chr24_12417744     AAsi    A    C        0      0        2 
  24  chr24_12417744     AKia    A    C        1      2        2 
  24  chr24_12417744     AOna    A    C        1      2        2 
  24  chr24_12417744     ASom    A    C        0      0        2 
  24  chr24_12417744     HCab    A    C        0      0        2 
  24  chr24_12417744     HPrz    A    C        0      0        2 
  24  chr24_12417744     ZBoe    A    C        0      0        2 
  24  chr24_12417744     ZGre    A    C        0      0        2 
  24  chr24_12417744     ZHar    A    C        0      0        2 
  24  chr24_12417744   Sample    A    C        0      0        2 
  24  chr24_12419498     AAsi    T    A        0      0        2 
  24  chr24_12419498     AKia    T    A        0      0        2 
  24  chr24_12419498     AOna    T    A        0      0        2 
  24  chr24_12419498     ASom    T    A        0      0        2 
  24  chr24_12419498     HCab    T    A        0      0        2 
  24  chr24_12419498     HPrz    T    A        0      0        2 
  24  chr24_12419498     ZBoe    T    A      0.5      1        2 
  24  chr24_12419498     ZGre    T    A        0      0        2 
  24  chr24_12419498     ZHar    T    A        0      0        2 
  24  chr24_12419498   Sample    T    A        0      0        2 
  24  chr24_12427354     AAsi    T    C        1      2        2 
  24  chr24_12427354     AKia    T    C        1      2        2 
  24  chr24_12427354     AOna    T    C        1      2        2 
  24  chr24_12427354     ASom    T    C        1      2        2 
  24  chr24_12427354     HCab    T    C        0      0        2 
  24  chr24_12427354     HPrz    T    C        0      0        2 
  24  chr24_12427354     ZBoe    T    C        0      0        2 
  24  chr24_12427354     ZGre    T    C        0      0        2 
  24  chr24_12427354     ZHar    T    C        0      0        2 
  24  chr24_12427354   Sample    T    C        1      2        2 
  24  chr24_12429154     AAsi    G    C        0      0        2 
  24  chr24_12429154     AKia    G    C        0      0        2 
  24  chr24_12429154     AOna    G    C        0      0        2 
  24  chr24_12429154     ASom    G    C        0      0        2 
  24  chr24_12429154     HCab    G    C        0      0        2 
  24  chr24_12429154     HPrz    G    C        0      0        2 
  24  chr24_12429154     ZBoe    G    C        1      2        2 
  24  chr24_12429154     ZGre    G    C        1      2        2 
  24  chr24_12429154     ZHar    G    C        1      2        2 
  24  chr24_12429154   Sample    G    C        0      0        2 
  24  chr24_12430713     AAsi    T    C        0      0        2 
  24  chr24_12430713     AKia    T    C        0      0        2 
  24  chr24_12430713     AOna    T    C        0      0        2 
  24  chr24_12430713     ASom    T    C        0      0        2 
  24  chr24_12430713     HCab    T    C        0      0        2 
  24  chr24_12430713     HPrz    T    C        0      0        2 
  24  chr24_12430713     ZBoe    T    C        1      2        2 
  24  chr24_12430713     ZGre    T    C        1      2        2 
  24  chr24_12430713     ZHar    T    C        1      2        2 
  24  chr24_12430713   Sample    T    C        0      0        2 
  24  chr24_12436739     AAsi    A    G        0      0        2 
  24  chr24_12436739     AKia    A    G        0      0        2 
  24  chr24_12436739     AOna    A    G        0      0        2 
  24  chr24_12436739     ASom    A    G        1      2        2 
  24  chr24_12436739     HCab    A    G        0      0        2 
  24  chr24_12436739     HPrz    A    G        0      0        2 
  24  chr24_12436739     ZBoe    A    G        1      2        2 
  24  chr24_12436739     ZGre    A    G        0      0        2 
  24  chr24_12436739     ZHar    A    G        1      2        2 
  24  chr24_12436739   Sample    A    G        0      0        2 
  24  chr24_12438365     AAsi    T    C        0      0        2 
  24  chr24_12438365     AKia    T    C        0      0        2 
  24  chr24_12438365     AOna    T    C        0      0        2 
  24  chr24_12438365     ASom    T    C        0      0        2 
  24  chr24_12438365     HCab    T    C        1      2        2 
  24  chr24_12438365     HPrz    T    C        1      2        2 
  24  chr24_12438365     ZBoe    T    C        0      0        2 
  24  chr24_12438365     ZGre    T    C        0      0        2 
  24  chr24_12438365     ZHar    T    C        0      0        2 
  24  chr24_12438365   Sample    T    C        0      0        2 
  24  chr24_12441916     AAsi    T    C        0      0        2 
  24  chr24_12441916     AKia    T    C        0      0        2 
  24  chr24_12441916     AOna    T    C        0      0        2 
  24  chr24_12441916     ASom    T    C        0      0        2 
  24  chr24_12441916     HCab    T    C        0      0        2 
  24  chr24_12441916     HPrz    T    C        0      0        2 
  24  chr24_12441916     ZBoe    T    C        0      0        2 
  24  chr24_12441916     ZGre    T    C        1      2        2 
  24  chr24_12441916     ZHar    T    C        0      0        2 
  24  chr24_12441916   Sample    T    C        0      0        2 
  24  chr24_12453172     AAsi    A    G        0      0        2 
  24  chr24_12453172     AKia    A    G        1      2        2 
  24  chr24_12453172     AOna    A    G      0.5      1        2 
  24  chr24_12453172     ASom    A    G        0      0        2 
  24  chr24_12453172     HCab    A    G        0      0        2 
  24  chr24_12453172     HPrz    A    G        0      0        2 
  24  chr24_12453172     ZBoe    A    G        0      0        2 
  24  chr24_12453172     ZGre    A    G        0      0        2 
  24  chr24_12453172     ZHar    A    G        0      0        2 
  24  chr24_12453172   Sample    A    G        0      0        2 
  24  chr24_12469629     AAsi    C    T        0      0        2 
  24  chr24_12469629     AKia    C    T        0      0        2 
  24  chr24_12469629     AOna    C    T        0      0        2 
  24  chr24_12469629     ASom    C    T        0      0        2 
  24  chr24_12469629     HCab    C    T        0      0        2 
  24  chr24_12469629     HPrz    C    T        0      0        2 
  24  chr24_12469629     ZBoe    C    T        0      0        2 
  24  chr24_12469629     ZGre    C    T        0      0        2 
  24  chr24_12469629     ZHar    C    T      0.5      1        2 
  24  chr24_12469629   Sample    C    T        0      0        2 
  24  chr24_12473262     AAsi    C    G        0      0        2 
  24  chr24_12473262     AKia    C    G        0      0        2 
  24  chr24_12473262     AOna    C    G        0      0        2 
  24  chr24_12473262     ASom    C    G        0      0        2 
  24  chr24_12473262     HCab    C    G      0.5      1        2 
  24  chr24_12473262     HPrz    C    G        0      0        2 
  24  chr24_12473262     ZBoe    C    G        0      0        2 
  24  chr24_12473262     ZGre    C    G        0      0        2 
  24  chr24_12473262     ZHar    C    G        0      0        2 
  24  chr24_12473262   Sample    C    G        0      0        2 
  24  chr24_12474309     AAsi    C    A        0      0        2 
  24  chr24_12474309     AKia    C    A      0.5      1        2 
  24  chr24_12474309     AOna    C    A      0.5      1        2 
  24  chr24_12474309     ASom    C    A        0      0        2 
  24  chr24_12474309     HCab    C    A        0      0        2 
  24  chr24_12474309     HPrz    C    A        0      0        2 
  24  chr24_12474309     ZBoe    C    A        0      0        2 
  24  chr24_12474309     ZGre    C    A        0      0        2 
  24  chr24_12474309     ZHar    C    A        0      0        2 
  24  chr24_12474309   Sample    C    A        0      0        2 
  24  chr24_12475842     AAsi    T    C        0      0        2 
  24  chr24_12475842     AKia    T    C      0.5      1        2 
  24  chr24_12475842     AOna    T    C        0      0        2 
  24  chr24_12475842     ASom    T    C        0      0        2 
  24  chr24_12475842     HCab    T    C        0      0        2 
  24  chr24_12475842     HPrz    T    C        0      0        2 
  24  chr24_12475842     ZBoe    T    C        0      0        2 
  24  chr24_12475842     ZGre    T    C        0      0        2 
  24  chr24_12475842     ZHar    T    C        0      0        2 
  24  chr24_12475842   Sample    T    C        0      0        2 
  24  chr24_12485834     AAsi    G    T        0      0        2 
  24  chr24_12485834     AKia    G    T        0      0        2 
  24  chr24_12485834     AOna    G    T        0      0        2 
  24  chr24_12485834     ASom    G    T        0      0        2 
  24  chr24_12485834     HCab    G    T        1      2        2 
  24  chr24_12485834     HPrz    G    T        1      2        2 
  24  chr24_12485834     ZBoe    G    T        0      0        2 
  24  chr24_12485834     ZGre    G    T        0      0        2 
  24  chr24_12485834     ZHar    G    T        0      0        2 
  24  chr24_12485834   Sample    G    T        0      0        2 
  24  chr24_12492404     AAsi    C    T        0      0        2 
  24  chr24_12492404     AKia    C    T        0      0        2 
  24  chr24_12492404     AOna    C    T        0      0        2 
  24  chr24_12492404     ASom    C    T        0      0        2 
  24  chr24_12492404     HCab    C    T        1      2        2 
  24  chr24_12492404     HPrz    C    T        1      2        2 
  24  chr24_12492404     ZBoe    C    T        0      0        2 
  24  chr24_12492404     ZGre    C    T        0      0        2 
  24  chr24_12492404     ZHar    C    T        0      0        2 
  24  chr24_12492404   Sample    C    T        0      0        2 
  24  chr24_12495242     AAsi    G    A        0      0        2 
  24  chr24_12495242     AKia    G    A        0      0        2 
  24  chr24_12495242     AOna    G    A        0      0        2 
  24  chr24_12495242     ASom    G    A        0      0        2 
  24  chr24_12495242     HCab    G    A        0      0        2 
  24  chr24_12495242     HPrz    G    A        0      0        2 
  24  chr24_12495242     ZBoe    G    A        0      0        2 
  24  chr24_12495242     ZGre    G    A        0      0        2 
  24  chr24_12495242     ZHar    G    A        1      2        2 
  24  chr24_12495242   Sample    G    A        0      0        2 
  24  chr24_12495735     AAsi    A    C        1      2        2 
  24  chr24_12495735     AKia    A    C        0      0        2 
  24  chr24_12495735     AOna    A    C        0      0        2 
  24  chr24_12495735     ASom    A    C        1      2        2 
  24  chr24_12495735     HCab    A    C        0      0        2 
  24  chr24_12495735     HPrz    A    C        0      0        2 
  24  chr24_12495735     ZBoe    A    C        0      0        2 
  24  chr24_12495735     ZGre    A    C        0      0        2 
  24  chr24_12495735     ZHar    A    C        0      0        2 
  24  chr24_12495735   Sample    A    C        0      0        2 
  24  chr24_12502898     AAsi    C    A        0      0        2 
  24  chr24_12502898     AKia    C    A      0.5      1        2 
  24  chr24_12502898     AOna    C    A        0      0        2 
  24  chr24_12502898     ASom    C    A        0      0        2 
  24  chr24_12502898     HCab    C    A        0      0        2 
  24  chr24_12502898     HPrz    C    A        0      0        2 
  24  chr24_12502898     ZBoe    C    A        0      0        2 
  24  chr24_12502898     ZGre    C    A        0      0        2 
  24  chr24_12502898     ZHar    C    A        0      0        2 
  24  chr24_12502898   Sample    C    A        0      0        2 
  24  chr24_12504633     AAsi    T    C        0      0        2 
  24  chr24_12504633     AKia    T    C        0      0        2 
  24  chr24_12504633     AOna    T    C        0      0        2 
  24  chr24_12504633     ASom    T    C        0      0        2 
  24  chr24_12504633     HCab    T    C        0      0        2 
  24  chr24_12504633     HPrz    T    C        0      0        2 
  24  chr24_12504633     ZBoe    T    C        0      0        2 
  24  chr24_12504633     ZGre    T    C        0      0        2 
  24  chr24_12504633     ZHar    T    C        1      2        2 
  24  chr24_12504633   Sample    T    C        0      0        2 
  24  chr24_12506369     AAsi    T    C        0      0        2 
  24  chr24_12506369     AKia    T    C      0.5      1        2 
  24  chr24_12506369     AOna    T    C        0      0        2 
  24  chr24_12506369     ASom    T    C        0      0        2 
  24  chr24_12506369     HCab    T    C        0      0        2 
  24  chr24_12506369     HPrz    T    C        0      0        2 
  24  chr24_12506369     ZBoe    T    C        0      0        2 
  24  chr24_12506369     ZGre    T    C        0      0        2 
  24  chr24_12506369     ZHar    T    C        0      0        2 
  24  chr24_12506369   Sample    T    C        0      0        2 
  24  chr24_12507432     AAsi    C    T        0      0        2 
  24  chr24_12507432     AKia    C    T        0      0        2 
  24  chr24_12507432     AOna    C    T        0      0        2 
  24  chr24_12507432     ASom    C    T        0      0        2 
  24  chr24_12507432     HCab    C    T        0      0        2 
  24  chr24_12507432     HPrz    C    T        0      0        2 
  24  chr24_12507432     ZBoe    C    T        1      2        2 
  24  chr24_12507432     ZGre    C    T        0      0        2 
  24  chr24_12507432     ZHar    C    T        0      0        2 
  24  chr24_12507432   Sample    C    T        0      0        2 
  24  chr24_12512948     AAsi    A    G        0      0        2 
  24  chr24_12512948     AKia    A    G        0      0        2 
  24  chr24_12512948     AOna    A    G        0      0        2 
  24  chr24_12512948     ASom    A    G        0      0        2 
  24  chr24_12512948     HCab    A    G        0      0        2 
  24  chr24_12512948     HPrz    A    G        0      0        2 
  24  chr24_12512948     ZBoe    A    G      0.5      1        2 
  24  chr24_12512948     ZGre    A    G        0      0        2 
  24  chr24_12512948     ZHar    A    G        0      0        2 
  24  chr24_12512948   Sample    A    G        0      0        2 
  24  chr24_12514828     AAsi    G    T        0      0        2 
  24  chr24_12514828     AKia    G    T        0      0        2 
  24  chr24_12514828     AOna    G    T        0      0        2 
  24  chr24_12514828     ASom    G    T        0      0        2 
  24  chr24_12514828     HCab    G    T        1      2        2 
  24  chr24_12514828     HPrz    G    T        1      2        2 
  24  chr24_12514828     ZBoe    G    T        0      0        2 
  24  chr24_12514828     ZGre    G    T        0      0        2 
  24  chr24_12514828     ZHar    G    T        0      0        2 
  24  chr24_12514828   Sample    G    T        0      0        2 
  24  chr24_12515922     AAsi    A    G      0.5      1        2 
  24  chr24_12515922     AKia    A    G        0      0        2 
  24  chr24_12515922     AOna    A    G        0      0        2 
  24  chr24_12515922     ASom    A    G        0      0        2 
  24  chr24_12515922     HCab    A    G        0      0        2 
  24  chr24_12515922     HPrz    A    G        0      0        2 
  24  chr24_12515922     ZBoe    A    G        0      0        2 
  24  chr24_12515922     ZGre    A    G        0      0        2 
  24  chr24_12515922     ZHar    A    G        0      0        2 
  24  chr24_12515922   Sample    A    G        1      2        2 
  24  chr24_12522183     AAsi    C    T        0      0        2 
  24  chr24_12522183     AKia    C    T        0      0        2 
  24  chr24_12522183     AOna    C    T        0      0        2 
  24  chr24_12522183     ASom    C    T        0      0        2 
  24  chr24_12522183     HCab    C    T      0.5      1        2 
  24  chr24_12522183     HPrz    C    T        1      2        2 
  24  chr24_12522183     ZBoe    C    T        0      0        2 
  24  chr24_12522183     ZGre    C    T        0      0        2 
  24  chr24_12522183     ZHar    C    T        0      0        2 
  24  chr24_12522183   Sample    C    T        0      0        2 
  24  chr24_12524826     AAsi    C    T        0      0        2 
  24  chr24_12524826     AKia    C    T        0      0        2 
  24  chr24_12524826     AOna    C    T        0      0        2 
  24  chr24_12524826     ASom    C    T        0      0        2 
  24  chr24_12524826     HCab    C    T        1      2        2 
  24  chr24_12524826     HPrz    C    T        1      2        2 
  24  chr24_12524826     ZBoe    C    T        0      0        2 
  24  chr24_12524826     ZGre    C    T        0      0        2 
  24  chr24_12524826     ZHar    C    T        0      0        2 
  24  chr24_12524826   Sample    C    T        0      0        2 
  24  chr24_12525575     AAsi    A    G        0      0        2 
  24  chr24_12525575     AKia    A    G      0.5      1        2 
  24  chr24_12525575     AOna    A    G        0      0        2 
  24  chr24_12525575     ASom    A    G        0      0        2 
  24  chr24_12525575     HCab    A    G        0      0        2 
  24  chr24_12525575     HPrz    A    G        0      0        2 
  24  chr24_12525575     ZBoe    A    G        0      0        2 
  24  chr24_12525575     ZGre    A    G        0      0        2 
  24  chr24_12525575     ZHar    A    G        0      0        2 
  24  chr24_12525575   Sample    A    G        0      0        2 
  24  chr24_12530602     AAsi    C    G        0      0        2 
  24  chr24_12530602     AKia    C    G        0      0        2 
  24  chr24_12530602     AOna    C    G        0      0        2 
  24  chr24_12530602     ASom    C    G        0      0        2 
  24  chr24_12530602     HCab    C    G        1      2        2 
  24  chr24_12530602     HPrz    C    G        1      2        2 
  24  chr24_12530602     ZBoe    C    G        0      0        2 
  24  chr24_12530602     ZGre    C    G        0      0        2 
  24  chr24_12530602     ZHar    C    G        0      0        2 
  24  chr24_12530602   Sample    C    G        0      0        2 
  24  chr24_12536003     AAsi    C    A        0      0        2 
  24  chr24_12536003     AKia    C    A        0      0        2 
  24  chr24_12536003     AOna    C    A      0.5      1        2 
  24  chr24_12536003     ASom    C    A        0      0        2 
  24  chr24_12536003     HCab    C    A        0      0        2 
  24  chr24_12536003     HPrz    C    A        0      0        2 
  24  chr24_12536003     ZBoe    C    A        0      0        2 
  24  chr24_12536003     ZGre    C    A        0      0        2 
  24  chr24_12536003     ZHar    C    A        0      0        2 
  24  chr24_12536003   Sample    C    A        0      0        2 
  24  chr24_12536055     AAsi    T    C        0      0        2 
  24  chr24_12536055     AKia    T    C      0.5      1        2 
  24  chr24_12536055     AOna    T    C        0      0        2 
  24  chr24_12536055     ASom    T    C        0      0        2 
  24  chr24_12536055     HCab    T    C        0      0        2 
  24  chr24_12536055     HPrz    T    C        0      0        2 
  24  chr24_12536055     ZBoe    T    C        0      0        2 
  24  chr24_12536055     ZGre    T    C        0      0        2 
  24  chr24_12536055     ZHar    T    C        0      0        2 
  24  chr24_12536055   Sample    T    C        0      0        2 
  24  chr24_12536739     AAsi    T    G        0      0        2 
  24  chr24_12536739     AKia    T    G        0      0        2 
  24  chr24_12536739     AOna    T    G        0      0        2 
  24  chr24_12536739     ASom    T    G        0      0        2 
  24  chr24_12536739     HCab    T    G        1      2        2 
  24  chr24_12536739     HPrz    T    G        1      2        2 
  24  chr24_12536739     ZBoe    T    G        0      0        2 
  24  chr24_12536739     ZGre    T    G        0      0        2 
  24  chr24_12536739     ZHar    T    G        0      0        2 
  24  chr24_12536739   Sample    T    G        0      0        2 
  24  chr24_12541937     AAsi    G    A      0.5      1        2 
  24  chr24_12541937     AKia    G    A        0      0        2 
  24  chr24_12541937     AOna    G    A        0      0        2 
  24  chr24_12541937     ASom    G    A        0      0        2 
  24  chr24_12541937     HCab    G    A        0      0        2 
  24  chr24_12541937     HPrz    G    A        0      0        2 
  24  chr24_12541937     ZBoe    G    A        0      0        2 
  24  chr24_12541937     ZGre    G    A        0      0        2 
  24  chr24_12541937     ZHar    G    A        0      0        2 
  24  chr24_12541937   Sample    G    A        0      0        2 
  24  chr24_12542880     AAsi    A    G        0      0        2 
  24  chr24_12542880     AKia    A    G        0      0        2 
  24  chr24_12542880     AOna    A    G        0      0        2 
  24  chr24_12542880     ASom    A    G        0      0        2 
  24  chr24_12542880     HCab    A    G        0      0        2 
  24  chr24_12542880     HPrz    A    G        0      0        2 
  24  chr24_12542880     ZBoe    A    G        0      0        2 
  24  chr24_12542880     ZGre    A    G        1      2        2 
  24  chr24_12542880     ZHar    A    G        0      0        2 
  24  chr24_12542880   Sample    A    G        0      0        2 
  24  chr24_12544015     AAsi    T    C        0      0        2 
  24  chr24_12544015     AKia    T    C      0.5      1        2 
  24  chr24_12544015     AOna    T    C        1      2        2 
  24  chr24_12544015     ASom    T    C        0      0        2 
  24  chr24_12544015     HCab    T    C        0      0        2 
  24  chr24_12544015     HPrz    T    C        0      0        2 
  24  chr24_12544015     ZBoe    T    C        0      0        2 
  24  chr24_12544015     ZGre    T    C        0      0        2 
  24  chr24_12544015     ZHar    T    C        0      0        2 
  24  chr24_12544015   Sample    T    C        0      0        2 
  24  chr24_12546925     AAsi    G    A        0      0        2 
  24  chr24_12546925     AKia    G    A        0      0        2 
  24  chr24_12546925     AOna    G    A        0      0        2 
  24  chr24_12546925     ASom    G    A        0      0        2 
  24  chr24_12546925     HCab    G    A        0      0        2 
  24  chr24_12546925     HPrz    G    A        0      0        2 
  24  chr24_12546925     ZBoe    G    A        0      0        2 
  24  chr24_12546925     ZGre    G    A        1      2        2 
  24  chr24_12546925     ZHar    G    A        0      0        2 
  24  chr24_12546925   Sample    G    A        0      0        2 
  24  chr24_12548136     AAsi    G    A        0      0        2 
  24  chr24_12548136     AKia    G    A        0      0        2 
  24  chr24_12548136     AOna    G    A        0      0        2 
  24  chr24_12548136     ASom    G    A        0      0        2 
  24  chr24_12548136     HCab    G    A        1      2        2 
  24  chr24_12548136     HPrz    G    A        1      2        2 
  24  chr24_12548136     ZBoe    G    A        0      0        2 
  24  chr24_12548136     ZGre    G    A        0      0        2 
  24  chr24_12548136     ZHar    G    A        0      0        2 
  24  chr24_12548136   Sample    G    A        0      0        2 
  24  chr24_12552026     AAsi    G    A        0      0        2 
  24  chr24_12552026     AKia    G    A        0      0        2 
  24  chr24_12552026     AOna    G    A        0      0        2 
  24  chr24_12552026     ASom    G    A        0      0        2 
  24  chr24_12552026     HCab    G    A      0.5      1        2 
  24  chr24_12552026     HPrz    G    A        0      0        2 
  24  chr24_12552026     ZBoe    G    A        0      0        2 
  24  chr24_12552026     ZGre    G    A        0      0        2 
  24  chr24_12552026     ZHar    G    A        0      0        2 
  24  chr24_12552026   Sample    G    A        0      0        2 
  24  chr24_12553274     AAsi    T    C        0      0        2 
  24  chr24_12553274     AKia    T    C        0      0        2 
  24  chr24_12553274     AOna    T    C        0      0        2 
  24  chr24_12553274     ASom    T    C        0      0        2 
  24  chr24_12553274     HCab    T    C        0      0        2 
  24  chr24_12553274     HPrz    T    C        0      0        2 
  24  chr24_12553274     ZBoe    T    C        0      0        2 
  24  chr24_12553274     ZGre    T    C        1      2        2 
  24  chr24_12553274     ZHar    T    C        0      0        2 
  24  chr24_12553274   Sample    T    C        0      0        2 
  24  chr24_12558154     AAsi    C    T        0      0        2 
  24  chr24_12558154     AKia    C    T        1      2        2 
  24  chr24_12558154     AOna    C    T        0      0        2 
  24  chr24_12558154     ASom    C    T        0      0        2 
  24  chr24_12558154     HCab    C    T        0      0        2 
  24  chr24_12558154     HPrz    C    T        0      0        2 
  24  chr24_12558154     ZBoe    C    T        0      0        2 
  24  chr24_12558154     ZGre    C    T        0      0        2 
  24  chr24_12558154     ZHar    C    T        0      0        2 
  24  chr24_12558154   Sample    C    T        0      0        2 
  24  chr24_12558352     AAsi    G    A        0      0        2 
  24  chr24_12558352     AKia    G    A      0.5      1        2 
  24  chr24_12558352     AOna    G    A        0      0        2 
  24  chr24_12558352     ASom    G    A        0      0        2 
  24  chr24_12558352     HCab    G    A        0      0        2 
  24  chr24_12558352     HPrz    G    A        0      0        2 
  24  chr24_12558352     ZBoe    G    A        0      0        2 
  24  chr24_12558352     ZGre    G    A        0      0        2 
  24  chr24_12558352     ZHar    G    A        0      0        2 
  24  chr24_12558352   Sample    G    A        0      0        2 
  24  chr24_12559117     AAsi    C    T        0      0        2 
  24  chr24_12559117     AKia    C    T        0      0        2 
  24  chr24_12559117     AOna    C    T        0      0        2 
  24  chr24_12559117     ASom    C    T        0      0        2 
  24  chr24_12559117     HCab    C    T        1      2        2 
  24  chr24_12559117     HPrz    C    T        1      2        2 
  24  chr24_12559117     ZBoe    C    T        0      0        2 
  24  chr24_12559117     ZGre    C    T        0      0        2 
  24  chr24_12559117     ZHar    C    T        0      0        2 
  24  chr24_12559117   Sample    C    T        0      0        2 
  24  chr24_12560839     AAsi    C    T        0      0        2 
  24  chr24_12560839     AKia    C    T        0      0        2 
  24  chr24_12560839     AOna    C    T        0      0        2 
  24  chr24_12560839     ASom    C    T        0      0        2 
  24  chr24_12560839     HCab    C    T        1      2        2 
  24  chr24_12560839     HPrz    C    T        1      2        2 
  24  chr24_12560839     ZBoe    C    T        0      0        2 
  24  chr24_12560839     ZGre    C    T        0      0        2 
  24  chr24_12560839     ZHar    C    T        0      0        2 
  24  chr24_12560839   Sample    C    T        0      0        2 
  24  chr24_12561245     AAsi    T    C        0      0        2 
  24  chr24_12561245     AKia    T    C        0      0        2 
  24  chr24_12561245     AOna    T    C        0      0        2 
  24  chr24_12561245     ASom    T    C        0      0        2 
  24  chr24_12561245     HCab    T    C        0      0        2 
  24  chr24_12561245     HPrz    T    C        0      0        2 
  24  chr24_12561245     ZBoe    T    C      0.5      1        2 
  24  chr24_12561245     ZGre    T    C        0      0        2 
  24  chr24_12561245     ZHar    T    C        0      0        2 
  24  chr24_12561245   Sample    T    C        0      0        2 
  24  chr24_12565160     AAsi    T    C        0      0        2 
  24  chr24_12565160     AKia    T    C        0      0        2 
  24  chr24_12565160     AOna    T    C      0.5      1        2 
  24  chr24_12565160     ASom    T    C        0      0        2 
  24  chr24_12565160     HCab    T    C        0      0        2 
  24  chr24_12565160     HPrz    T    C        0      0        2 
  24  chr24_12565160     ZBoe    T    C        0      0        2 
  24  chr24_12565160     ZGre    T    C        0      0        2 
  24  chr24_12565160     ZHar    T    C        0      0        2 
  24  chr24_12565160   Sample    T    C        0      0        2 
  24  chr24_12567523     AAsi    C    T        0      0        2 
  24  chr24_12567523     AKia    C    T        0      0        2 
  24  chr24_12567523     AOna    C    T        0      0        2 
  24  chr24_12567523     ASom    C    T        0      0        2 
  24  chr24_12567523     HCab    C    T        0      0        2 
  24  chr24_12567523     HPrz    C    T      0.5      1        2 
  24  chr24_12567523     ZBoe    C    T        0      0        2 
  24  chr24_12567523     ZGre    C    T        0      0        2 
  24  chr24_12567523     ZHar    C    T        0      0        2 
  24  chr24_12567523   Sample    C    T        0      0        2 
  24  chr24_12567734     AAsi    T    G        0      0        2 
  24  chr24_12567734     AKia    T    G        0      0        2 
  24  chr24_12567734     AOna    T    G        0      0        2 
  24  chr24_12567734     ASom    T    G        1      2        2 
  24  chr24_12567734     HCab    T    G        0      0        2 
  24  chr24_12567734     HPrz    T    G        0      0        2 
  24  chr24_12567734     ZBoe    T    G        0      0        2 
  24  chr24_12567734     ZGre    T    G        0      0        2 
  24  chr24_12567734     ZHar    T    G        0      0        2 
  24  chr24_12567734   Sample    T    G        0      0        2 
  24  chr24_12568098     AAsi    A    G        0      0        2 
  24  chr24_12568098     AKia    A    G        0      0        2 
  24  chr24_12568098     AOna    A    G      0.5      1        2 
  24  chr24_12568098     ASom    A    G        0      0        2 
  24  chr24_12568098     HCab    A    G        0      0        2 
  24  chr24_12568098     HPrz    A    G        0      0        2 
  24  chr24_12568098     ZBoe    A    G        0      0        2 
  24  chr24_12568098     ZGre    A    G        0      0        2 
  24  chr24_12568098     ZHar    A    G        0      0        2 
  24  chr24_12568098   Sample    A    G        0      0        2 
  24  chr24_12568697     AAsi    C    G        1      2        2 
  24  chr24_12568697     AKia    C    G        1      2        2 
  24  chr24_12568697     AOna    C    G        0      0        2 
  24  chr24_12568697     ASom    C    G        0      0        2 
  24  chr24_12568697     HCab    C    G        1      2        2 
  24  chr24_12568697     HPrz    C    G        1      2        2 
  24  chr24_12568697     ZBoe    C    G        0      0        2 
  24  chr24_12568697     ZGre    C    G        0      0        2 
  24  chr24_12568697     ZHar    C    G        0      0        2 
  24  chr24_12568697   Sample    C    G        0      0        2 
  24  chr24_12572605     AAsi    C    T        0      0        2 
  24  chr24_12572605     AKia    C    T        0      0        2 
  24  chr24_12572605     AOna    C    T        0      0        2 
  24  chr24_12572605     ASom    C    T        0      0        2 
  24  chr24_12572605     HCab    C    T        0      0        2 
  24  chr24_12572605     HPrz    C    T        0      0        2 
  24  chr24_12572605     ZBoe    C    T        0      0        2 
  24  chr24_12572605     ZGre    C    T        0      0        2 
  24  chr24_12572605     ZHar    C    T        1      2        2 
  24  chr24_12572605   Sample    C    T        0      0        2 
  24  chr24_12579071     AAsi    C    T        0      0        2 
  24  chr24_12579071     AKia    C    T        0      0        2 
  24  chr24_12579071     AOna    C    T        0      0        2 
  24  chr24_12579071     ASom    C    T        0      0        2 
  24  chr24_12579071     HCab    C    T        0      0        2 
  24  chr24_12579071     HPrz    C    T        0      0        2 
  24  chr24_12579071     ZBoe    C    T        1      2        2 
  24  chr24_12579071     ZGre    C    T        0      0        2 
  24  chr24_12579071     ZHar    C    T        0      0        2 
  24  chr24_12579071   Sample    C    T        0      0        2 
  24  chr24_12585367     AAsi    T    A        0      0        2 
  24  chr24_12585367     AKia    T    A        0      0        2 
  24  chr24_12585367     AOna    T    A        0      0        2 
  24  chr24_12585367     ASom    T    A        0      0        2 
  24  chr24_12585367     HCab    T    A        0      0        2 
  24  chr24_12585367     HPrz    T    A        0      0        2 
  24  chr24_12585367     ZBoe    T    A        0      0        2 
  24  chr24_12585367     ZGre    T    A        0      0        2 
  24  chr24_12585367     ZHar    T    A        1      2        2 
  24  chr24_12585367   Sample    T    A        0      0        2 
  24  chr24_12590789     AAsi    A    T        0      0        2 
  24  chr24_12590789     AKia    A    T        0      0        2 
  24  chr24_12590789     AOna    A    T        0      0        2 
  24  chr24_12590789     ASom    A    T        0      0        2 
  24  chr24_12590789     HCab    A    T        0      0        2 
  24  chr24_12590789     HPrz    A    T        0      0        2 
  24  chr24_12590789     ZBoe    A    T      0.5      1        2 
  24  chr24_12590789     ZGre    A    T        0      0        2 
  24  chr24_12590789     ZHar    A    T        0      0        2 
  24  chr24_12590789   Sample    A    T        0      0        2 
  24  chr24_12591352     AAsi    C    T        0      0        2 
  24  chr24_12591352     AKia    C    T        0      0        2 
  24  chr24_12591352     AOna    C    T        0      0        2 
  24  chr24_12591352     ASom    C    T        0      0        2 
  24  chr24_12591352     HCab    C    T        1      2        2 
  24  chr24_12591352     HPrz    C    T        1      2        2 
  24  chr24_12591352     ZBoe    C    T        0      0        2 
  24  chr24_12591352     ZGre    C    T        0      0        2 
  24  chr24_12591352     ZHar    C    T        0      0        2 
  24  chr24_12591352   Sample    C    T        0      0        2 
  24  chr24_12592011     AAsi    C    T        0      0        2 
  24  chr24_12592011     AKia    C    T        0      0        2 
  24  chr24_12592011     AOna    C    T        0      0        2 
  24  chr24_12592011     ASom    C    T        0      0        2 
  24  chr24_12592011     HCab    C    T        0      0        2 
  24  chr24_12592011     HPrz    C    T        0      0        2 
  24  chr24_12592011     ZBoe    C    T      0.5      1        2 
  24  chr24_12592011     ZGre    C    T        0      0        2 
  24  chr24_12592011     ZHar    C    T        0      0        2 
  24  chr24_12592011   Sample    C    T        0      0        2 
  24  chr24_12607447     AAsi    A    G      0.5      1        2 
  24  chr24_12607447     AKia    A    G        0      0        2 
  24  chr24_12607447     AOna    A    G        0      0        2 
  24  chr24_12607447     ASom    A    G        0      0        2 
  24  chr24_12607447     HCab    A    G        0      0        2 
  24  chr24_12607447     HPrz    A    G        0      0        2 
  24  chr24_12607447     ZBoe    A    G        0      0        2 
  24  chr24_12607447     ZGre    A    G        0      0        2 
  24  chr24_12607447     ZHar    A    G        0      0        2 
  24  chr24_12607447   Sample    A    G        0      0        2 
  24  chr24_12616261     AAsi    T    C        0      0        2 
  24  chr24_12616261     AKia    T    C        0      0        2 
  24  chr24_12616261     AOna    T    C        0      0        2 
  24  chr24_12616261     ASom    T    C        0      0        2 
  24  chr24_12616261     HCab    T    C        0      0        2 
  24  chr24_12616261     HPrz    T    C        0      0        2 
  24  chr24_12616261     ZBoe    T    C        0      0        2 
  24  chr24_12616261     ZGre    T    C      0.5      1        2 
  24  chr24_12616261     ZHar    T    C        0      0        2 
  24  chr24_12616261   Sample    T    C        0      0        2 
  24  chr24_12617872     AAsi    A    G        0      0        2 
  24  chr24_12617872     AKia    A    G        0      0        2 
  24  chr24_12617872     AOna    A    G        0      0        2 
  24  chr24_12617872     ASom    A    G        0      0        2 
  24  chr24_12617872     HCab    A    G        0      0        2 
  24  chr24_12617872     HPrz    A    G        0      0        2 
  24  chr24_12617872     ZBoe    A    G        0      0        2 
  24  chr24_12617872     ZGre    A    G      0.5      1        2 
  24  chr24_12617872     ZHar    A    G        0      0        2 
  24  chr24_12617872   Sample    A    G        0      0        2 
  24  chr24_12625552     AAsi    C    T        0      0        2 
  24  chr24_12625552     AKia    C    T        0      0        2 
  24  chr24_12625552     AOna    C    T        1      2        2 
  24  chr24_12625552     ASom    C    T        0      0        2 
  24  chr24_12625552     HCab    C    T        0      0        2 
  24  chr24_12625552     HPrz    C    T        0      0        2 
  24  chr24_12625552     ZBoe    C    T        0      0        2 
  24  chr24_12625552     ZGre    C    T        0      0        2 
  24  chr24_12625552     ZHar    C    T        0      0        2 
  24  chr24_12625552   Sample    C    T        0      0        2 
  24  chr24_12636772     AAsi    T    G        0      0        2 
  24  chr24_12636772     AKia    T    G        0      0        2 
  24  chr24_12636772     AOna    T    G        0      0        2 
  24  chr24_12636772     ASom    T    G        0      0        2 
  24  chr24_12636772     HCab    T    G        1      2        2 
  24  chr24_12636772     HPrz    T    G        1      2        2 
  24  chr24_12636772     ZBoe    T    G        0      0        2 
  24  chr24_12636772     ZGre    T    G        0      0        2 
  24  chr24_12636772     ZHar    T    G        0      0        2 
  24  chr24_12636772   Sample    T    G        0      0        2 
  24  chr24_12641477     AAsi    T    C        1      2        2 
  24  chr24_12641477     AKia    T    C        0      0        2 
  24  chr24_12641477     AOna    T    C        0      0        2 
  24  chr24_12641477     ASom    T    C        1      2        2 
  24  chr24_12641477     HCab    T    C        0      0        2 
  24  chr24_12641477     HPrz    T    C        0      0        2 
  24  chr24_12641477     ZBoe    T    C        0      0        2 
  24  chr24_12641477     ZGre    T    C        0      0        2 
  24  chr24_12641477     ZHar    T    C        0      0        2 
  24  chr24_12641477   Sample    T    C        1      2        2 
  24  chr24_12644271     AAsi    C    T        0      0        2 
  24  chr24_12644271     AKia    C    T        1      2        2 
  24  chr24_12644271     AOna    C    T        0      0        2 
  24  chr24_12644271     ASom    C    T        0      0        2 
  24  chr24_12644271     HCab    C    T        1      2        2 
  24  chr24_12644271     HPrz    C    T        1      2        2 
  24  chr24_12644271     ZBoe    C    T        0      0        2 
  24  chr24_12644271     ZGre    C    T        0      0        2 
  24  chr24_12644271     ZHar    C    T        0      0        2 
  24  chr24_12644271   Sample    C    T        0      0        2 
  24  chr24_12654451     AAsi    C    T        0      0        2 
  24  chr24_12654451     AKia    C    T        0      0        2 
  24  chr24_12654451     AOna    C    T        0      0        2 
  24  chr24_12654451     ASom    C    T        0      0        2 
  24  chr24_12654451     HCab    C    T      0.5      1        2 
  24  chr24_12654451     HPrz    C    T      0.5      1        2 
  24  chr24_12654451     ZBoe    C    T        0      0        2 
  24  chr24_12654451     ZGre    C    T        0      0        2 
  24  chr24_12654451     ZHar    C    T        0      0        2 
  24  chr24_12654451   Sample    C    T        0      0        2 
  24  chr24_12656526     AAsi    A    G        0      0        2 
  24  chr24_12656526     AKia    A    G        0      0        2 
  24  chr24_12656526     AOna    A    G        0      0        2 
  24  chr24_12656526     ASom    A    G        0      0        2 
  24  chr24_12656526     HCab    A    G        1      2        2 
  24  chr24_12656526     HPrz    A    G        1      2        2 
  24  chr24_12656526     ZBoe    A    G        0      0        2 
  24  chr24_12656526     ZGre    A    G        0      0        2 
  24  chr24_12656526     ZHar    A    G        0      0        2 
  24  chr24_12656526   Sample    A    G        0      0        2 
  24  chr24_12657194     AAsi    C    T        0      0        2 
  24  chr24_12657194     AKia    C    T        0      0        2 
  24  chr24_12657194     AOna    C    T        0      0        2 
  24  chr24_12657194     ASom    C    T        0      0        2 
  24  chr24_12657194     HCab    C    T      0.5      1        2 
  24  chr24_12657194     HPrz    C    T      0.5      1        2 
  24  chr24_12657194     ZBoe    C    T        0      0        2 
  24  chr24_12657194     ZGre    C    T        0      0        2 
  24  chr24_12657194     ZHar    C    T        0      0        2 
  24  chr24_12657194   Sample    C    T        0      0        2 
  24  chr24_12657726     AAsi    A    G        0      0        2 
  24  chr24_12657726     AKia    A    G        0      0        2 
  24  chr24_12657726     AOna    A    G        0      0        2 
  24  chr24_12657726     ASom    A    G        0      0        2 
  24  chr24_12657726     HCab    A    G        0      0        2 
  24  chr24_12657726     HPrz    A    G        0      0        2 
  24  chr24_12657726     ZBoe    A    G        0      0        2 
  24  chr24_12657726     ZGre    A    G      0.5      1        2 
  24  chr24_12657726     ZHar    A    G        0      0        2 
  24  chr24_12657726   Sample    A    G        0      0        2 
  24  chr24_12658300     AAsi    T    C      0.5      1        2 
  24  chr24_12658300     AKia    T    C        0      0        2 
  24  chr24_12658300     AOna    T    C        0      0        2 
  24  chr24_12658300     ASom    T    C        0      0        2 
  24  chr24_12658300     HCab    T    C        0      0        2 
  24  chr24_12658300     HPrz    T    C        0      0        2 
  24  chr24_12658300     ZBoe    T    C        0      0        2 
  24  chr24_12658300     ZGre    T    C        0      0        2 
  24  chr24_12658300     ZHar    T    C        0      0        2 
  24  chr24_12658300   Sample    T    C        0      0        2 
  24  chr24_12663244     AAsi    T    C        1      2        2 
  24  chr24_12663244     AKia    T    C        0      0        2 
  24  chr24_12663244     AOna    T    C        0      0        2 
  24  chr24_12663244     ASom    T    C        1      2        2 
  24  chr24_12663244     HCab    T    C        0      0        2 
  24  chr24_12663244     HPrz    T    C        0      0        2 
  24  chr24_12663244     ZBoe    T    C        0      0        2 
  24  chr24_12663244     ZGre    T    C        0      0        2 
  24  chr24_12663244     ZHar    T    C        0      0        2 
  24  chr24_12663244   Sample    T    C        1      2        2 
  24  chr24_12666289     AAsi    C    T        0      0        2 
  24  chr24_12666289     AKia    C    T        0      0        2 
  24  chr24_12666289     AOna    C    T        0      0        2 
  24  chr24_12666289     ASom    C    T        0      0        2 
  24  chr24_12666289     HCab    C    T        0      0        2 
  24  chr24_12666289     HPrz    C    T        0      0        2 
  24  chr24_12666289     ZBoe    C    T      0.5      1        2 
  24  chr24_12666289     ZGre    C    T        0      0        2 
  24  chr24_12666289     ZHar    C    T        0      0        2 
  24  chr24_12666289   Sample    C    T        0      0        2 
  24  chr24_12666872     AAsi    G    T        0      0        2 
  24  chr24_12666872     AKia    G    T        0      0        2 
  24  chr24_12666872     AOna    G    T        1      2        2 
  24  chr24_12666872     ASom    G    T        0      0        2 
  24  chr24_12666872     HCab    G    T        0      0        2 
  24  chr24_12666872     HPrz    G    T        0      0        2 
  24  chr24_12666872     ZBoe    G    T        0      0        2 
  24  chr24_12666872     ZGre    G    T        0      0        2 
  24  chr24_12666872     ZHar    G    T        0      0        2 
  24  chr24_12666872   Sample    G    T        0      0        2 
  24  chr24_12666952     AAsi    T    C      0.5      1        2 
  24  chr24_12666952     AKia    T    C        0      0        2 
  24  chr24_12666952     AOna    T    C        0      0        2 
  24  chr24_12666952     ASom    T    C        0      0        2 
  24  chr24_12666952     HCab    T    C        0      0        2 
  24  chr24_12666952     HPrz    T    C        0      0        2 
  24  chr24_12666952     ZBoe    T    C        0      0        2 
  24  chr24_12666952     ZGre    T    C        0      0        2 
  24  chr24_12666952     ZHar    T    C        0      0        2 
  24  chr24_12666952   Sample    T    C        0      0        2 
  24  chr24_12672234     AAsi    T    C        0      0        2 
  24  chr24_12672234     AKia    T    C        0      0        2 
  24  chr24_12672234     AOna    T    C        0      0        2 
  24  chr24_12672234     ASom    T    C        1      2        2 
  24  chr24_12672234     HCab    T    C        0      0        2 
  24  chr24_12672234     HPrz    T    C        0      0        2 
  24  chr24_12672234     ZBoe    T    C        0      0        2 
  24  chr24_12672234     ZGre    T    C        0      0        2 
  24  chr24_12672234     ZHar    T    C        0      0        2 
  24  chr24_12672234   Sample    T    C        0      0        2 
  24  chr24_12677940     AAsi    G    A        0      0        2 
  24  chr24_12677940     AKia    G    A        0      0        2 
  24  chr24_12677940     AOna    G    A        0      0        2 
  24  chr24_12677940     ASom    G    A        0      0        2 
  24  chr24_12677940     HCab    G    A      0.5      1        2 
  24  chr24_12677940     HPrz    G    A      0.5      1        2 
  24  chr24_12677940     ZBoe    G    A        0      0        2 
  24  chr24_12677940     ZGre    G    A        0      0        2 
  24  chr24_12677940     ZHar    G    A        0      0        2 
  24  chr24_12677940   Sample    G    A        0      0        2 
  24  chr24_12678750     AAsi    T    G        0      0        2 
  24  chr24_12678750     AKia    T    G        0      0        2 
  24  chr24_12678750     AOna    T    G        0      0        2 
  24  chr24_12678750     ASom    T    G        0      0        2 
  24  chr24_12678750     HCab    T    G        0      0        2 
  24  chr24_12678750     HPrz    T    G        0      0        2 
  24  chr24_12678750     ZBoe    T    G        0      0        2 
  24  chr24_12678750     ZGre    T    G        1      2        2 
  24  chr24_12678750     ZHar    T    G        0      0        2 
  24  chr24_12678750   Sample    T    G        0      0        2 
  24  chr24_12690590     AAsi    T    C        0      0        2 
  24  chr24_12690590     AKia    T    C        0      0        2 
  24  chr24_12690590     AOna    T    C        0      0        2 
  24  chr24_12690590     ASom    T    C        0      0        2 
  24  chr24_12690590     HCab    T    C        0      0        2 
  24  chr24_12690590     HPrz    T    C        0      0        2 
  24  chr24_12690590     ZBoe    T    C        0      0        2 
  24  chr24_12690590     ZGre    T    C        0      0        2 
  24  chr24_12690590     ZHar    T    C        1      2        2 
  24  chr24_12690590   Sample    T    C        0      0        2 
  24  chr24_12695440     AAsi    C    A        0      0        2 
  24  chr24_12695440     AKia    C    A        1      2        2 
  24  chr24_12695440     AOna    C    A        1      2        2 
  24  chr24_12695440     ASom    C    A        0      0        2 
  24  chr24_12695440     HCab    C    A        1      2        2 
  24  chr24_12695440     HPrz    C    A        1      2        2 
  24  chr24_12695440     ZBoe    C    A        0      0        2 
  24  chr24_12695440     ZGre    C    A        0      0        2 
  24  chr24_12695440     ZHar    C    A        0      0        2 
  24  chr24_12695440   Sample    C    A        0      0        2 
  24  chr24_12698228     AAsi    A    G        0      0        2 
  24  chr24_12698228     AKia    A    G        0      0        2 
  24  chr24_12698228     AOna    A    G        0      0        2 
  24  chr24_12698228     ASom    A    G        0      0        2 
  24  chr24_12698228     HCab    A    G        0      0        2 
  24  chr24_12698228     HPrz    A    G        0      0        2 
  24  chr24_12698228     ZBoe    A    G        1      2        2 
  24  chr24_12698228     ZGre    A    G        0      0        2 
  24  chr24_12698228     ZHar    A    G        0      0        2 
  24  chr24_12698228   Sample    A    G        0      0        2 
  24  chr24_12701875     AAsi    T    C        0      0        2 
  24  chr24_12701875     AKia    T    C        0      0        2 
  24  chr24_12701875     AOna    T    C        0      0        2 
  24  chr24_12701875     ASom    T    C        1      2        2 
  24  chr24_12701875     HCab    T    C        0      0        2 
  24  chr24_12701875     HPrz    T    C        0      0        2 
  24  chr24_12701875     ZBoe    T    C        0      0        2 
  24  chr24_12701875     ZGre    T    C        0      0        2 
  24  chr24_12701875     ZHar    T    C        0      0        2 
  24  chr24_12701875   Sample    T    C        0      0        2 
  24  chr24_12705388     AAsi    T    G        0      0        2 
  24  chr24_12705388     AKia    T    G        0      0        2 
  24  chr24_12705388     AOna    T    G        0      0        2 
  24  chr24_12705388     ASom    T    G        0      0        2 
  24  chr24_12705388     HCab    T    G        0      0        2 
  24  chr24_12705388     HPrz    T    G        0      0        2 
  24  chr24_12705388     ZBoe    T    G        0      0        2 
  24  chr24_12705388     ZGre    T    G      0.5      1        2 
  24  chr24_12705388     ZHar    T    G        0      0        2 
  24  chr24_12705388   Sample    T    G        0      0        2 
  24  chr24_12713704     AAsi    A    G        0      0        2 
  24  chr24_12713704     AKia    A    G        0      0        2 
  24  chr24_12713704     AOna    A    G        0      0        2 
  24  chr24_12713704     ASom    A    G        0      0        2 
  24  chr24_12713704     HCab    A    G        0      0        2 
  24  chr24_12713704     HPrz    A    G        0      0        2 
  24  chr24_12713704     ZBoe    A    G        0      0        2 
  24  chr24_12713704     ZGre    A    G        0      0        2 
  24  chr24_12713704     ZHar    A    G      0.5      1        2 
  24  chr24_12713704   Sample    A    G        0      0        2 
  24  chr24_12720417     AAsi    C    T        0      0        2 
  24  chr24_12720417     AKia    C    T        0      0        2 
  24  chr24_12720417     AOna    C    T        0      0        2 
  24  chr24_12720417     ASom    C    T        0      0        2 
  24  chr24_12720417     HCab    C    T        0      0        2 
  24  chr24_12720417     HPrz    C    T        0      0        2 
  24  chr24_12720417     ZBoe    C    T        0      0        2 
  24  chr24_12720417     ZGre    C    T        0      0        2 
  24  chr24_12720417     ZHar    C    T        1      2        2 
  24  chr24_12720417   Sample    C    T        0      0        2 
  24  chr24_12731437     AAsi    T    C        0      0        2 
  24  chr24_12731437     AKia    T    C        0      0        2 
  24  chr24_12731437     AOna    T    C        1      2        2 
  24  chr24_12731437     ASom    T    C        0      0        2 
  24  chr24_12731437     HCab    T    C        0      0        2 
  24  chr24_12731437     HPrz    T    C        0      0        2 
  24  chr24_12731437     ZBoe    T    C        0      0        2 
  24  chr24_12731437     ZGre    T    C        0      0        2 
  24  chr24_12731437     ZHar    T    C        0      0        2 
  24  chr24_12731437   Sample    T    C        0      0        2 
  24  chr24_12735877     AAsi    C    G        0      0        2 
  24  chr24_12735877     AKia    C    G        0      0        2 
  24  chr24_12735877     AOna    C    G        0      0        2 
  24  chr24_12735877     ASom    C    G        0      0        2 
  24  chr24_12735877     HCab    C    G      0.5      1        2 
  24  chr24_12735877     HPrz    C    G        0      0        2 
  24  chr24_12735877     ZBoe    C    G        0      0        2 
  24  chr24_12735877     ZGre    C    G        0      0        2 
  24  chr24_12735877     ZHar    C    G        0      0        2 
  24  chr24_12735877   Sample    C    G        0      0        2 
  24  chr24_12737496     AAsi    T    C        0      0        2 
  24  chr24_12737496     AKia    T    C        1      2        2 
  24  chr24_12737496     AOna    T    C        0      0        2 
  24  chr24_12737496     ASom    T    C        0      0        2 
  24  chr24_12737496     HCab    T    C        0      0        2 
  24  chr24_12737496     HPrz    T    C        0      0        2 
  24  chr24_12737496     ZBoe    T    C        0      0        2 
  24  chr24_12737496     ZGre    T    C        0      0        2 
  24  chr24_12737496     ZHar    T    C        0      0        2 
  24  chr24_12737496   Sample    T    C        0      0        2 
  24  chr24_12737508     AAsi    C    A        0      0        2 
  24  chr24_12737508     AKia    C    A        0      0        2 
  24  chr24_12737508     AOna    C    A        0      0        2 
  24  chr24_12737508     ASom    C    A        0      0        2 
  24  chr24_12737508     HCab    C    A        0      0        2 
  24  chr24_12737508     HPrz    C    A        0      0        2 
  24  chr24_12737508     ZBoe    C    A        0      0        2 
  24  chr24_12737508     ZGre    C    A        1      2        2 
  24  chr24_12737508     ZHar    C    A        0      0        2 
  24  chr24_12737508   Sample    C    A        0      0        2 
  24  chr24_12742621     AAsi    A    C        0      0        2 
  24  chr24_12742621     AKia    A    C        0      0        2 
  24  chr24_12742621     AOna    A    C        0      0        2 
  24  chr24_12742621     ASom    A    C        0      0        2 
  24  chr24_12742621     HCab    A    C        0      0        2 
  24  chr24_12742621     HPrz    A    C        0      0        2 
  24  chr24_12742621     ZBoe    A    C        0      0        2 
  24  chr24_12742621     ZGre    A    C        0      0        2 
  24  chr24_12742621     ZHar    A    C        1      2        2 
  24  chr24_12742621   Sample    A    C        0      0        2 
  24  chr24_12745764     AAsi    C    A        0      0        2 
  24  chr24_12745764     AKia    C    A        0      0        2 
  24  chr24_12745764     AOna    C    A        0      0        2 
  24  chr24_12745764     ASom    C    A        0      0        2 
  24  chr24_12745764     HCab    C    A        1      2        2 
  24  chr24_12745764     HPrz    C    A        1      2        2 
  24  chr24_12745764     ZBoe    C    A        0      0        2 
  24  chr24_12745764     ZGre    C    A        0      0        2 
  24  chr24_12745764     ZHar    C    A        0      0        2 
  24  chr24_12745764   Sample    C    A        0      0        2 
  24  chr24_12746496     AAsi    A    G        0      0        2 
  24  chr24_12746496     AKia    A    G        0      0        2 
  24  chr24_12746496     AOna    A    G        0      0        2 
  24  chr24_12746496     ASom    A    G        0      0        2 
  24  chr24_12746496     HCab    A    G        1      2        2 
  24  chr24_12746496     HPrz    A    G        1      2        2 
  24  chr24_12746496     ZBoe    A    G        0      0        2 
  24  chr24_12746496     ZGre    A    G        0      0        2 
  24  chr24_12746496     ZHar    A    G        0      0        2 
  24  chr24_12746496   Sample    A    G        0      0        2 
  24  chr24_12748507     AAsi    C    G      0.5      1        2 
  24  chr24_12748507     AKia    C    G        0      0        2 
  24  chr24_12748507     AOna    C    G        0      0        2 
  24  chr24_12748507     ASom    C    G        0      0        2 
  24  chr24_12748507     HCab    C    G        0      0        2 
  24  chr24_12748507     HPrz    C    G        0      0        2 
  24  chr24_12748507     ZBoe    C    G        0      0        2 
  24  chr24_12748507     ZGre    C    G        0      0        2 
  24  chr24_12748507     ZHar    C    G        0      0        2 
  24  chr24_12748507   Sample    C    G        0      0        2 
  24  chr24_12754910     AAsi    A    G        0      0        2 
  24  chr24_12754910     AKia    A    G        0      0        2 
  24  chr24_12754910     AOna    A    G        0      0        2 
  24  chr24_12754910     ASom    A    G        0      0        2 
  24  chr24_12754910     HCab    A    G        1      2        2 
  24  chr24_12754910     HPrz    A    G        1      2        2 
  24  chr24_12754910     ZBoe    A    G        0      0        2 
  24  chr24_12754910     ZGre    A    G        0      0        2 
  24  chr24_12754910     ZHar    A    G        0      0        2 
  24  chr24_12754910   Sample    A    G        0      0        2 
  24  chr24_12756262     AAsi    T    C        0      0        2 
  24  chr24_12756262     AKia    T    C        0      0        2 
  24  chr24_12756262     AOna    T    C        0      0        2 
  24  chr24_12756262     ASom    T    C        0      0        2 
  24  chr24_12756262     HCab    T    C        0      0        2 
  24  chr24_12756262     HPrz    T    C        0      0        2 
  24  chr24_12756262     ZBoe    T    C        0      0        2 
  24  chr24_12756262     ZGre    T    C      0.5      1        2 
  24  chr24_12756262     ZHar    T    C        0      0        2 
  24  chr24_12756262   Sample    T    C        0      0        2 
  24  chr24_12760292     AAsi    C    A        0      0        2 
  24  chr24_12760292     AKia    C    A        0      0        2 
  24  chr24_12760292     AOna    C    A        0      0        2 
  24  chr24_12760292     ASom    C    A        0      0        2 
  24  chr24_12760292     HCab    C    A        1      2        2 
  24  chr24_12760292     HPrz    C    A        1      2        2 
  24  chr24_12760292     ZBoe    C    A        0      0        2 
  24  chr24_12760292     ZGre    C    A        0      0        2 
  24  chr24_12760292     ZHar    C    A        0      0        2 
  24  chr24_12760292   Sample    C    A        0      0        2 
  24  chr24_12769691     AAsi    G    A        0      0        2 
  24  chr24_12769691     AKia    G    A        0      0        2 
  24  chr24_12769691     AOna    G    A        0      0        2 
  24  chr24_12769691     ASom    G    A        0      0        2 
  24  chr24_12769691     HCab    G    A        1      2        2 
  24  chr24_12769691     HPrz    G    A        1      2        2 
  24  chr24_12769691     ZBoe    G    A        0      0        2 
  24  chr24_12769691     ZGre    G    A        0      0        2 
  24  chr24_12769691     ZHar    G    A        0      0        2 
  24  chr24_12769691   Sample    G    A        0      0        2 
  24  chr24_12777294     AAsi    G    C        0      0        2 
  24  chr24_12777294     AKia    G    C        0      0        2 
  24  chr24_12777294     AOna    G    C        0      0        2 
  24  chr24_12777294     ASom    G    C        0      0        2 
  24  chr24_12777294     HCab    G    C        0      0        2 
  24  chr24_12777294     HPrz    G    C        0      0        2 
  24  chr24_12777294     ZBoe    G    C        0      0        2 
  24  chr24_12777294     ZGre    G    C        0      0        2 
  24  chr24_12777294     ZHar    G    C        1      2        2 
  24  chr24_12777294   Sample    G    C        0      0        2 
  24  chr24_12778270     AAsi    A    T        0      0        2 
  24  chr24_12778270     AKia    A    T        0      0        2 
  24  chr24_12778270     AOna    A    T        0      0        2 
  24  chr24_12778270     ASom    A    T        0      0        2 
  24  chr24_12778270     HCab    A    T        0      0        2 
  24  chr24_12778270     HPrz    A    T        0      0        2 
  24  chr24_12778270     ZBoe    A    T      0.5      1        2 
  24  chr24_12778270     ZGre    A    T        0      0        2 
  24  chr24_12778270     ZHar    A    T        0      0        2 
  24  chr24_12778270   Sample    A    T        0      0        2 
  24  chr24_12781050     AAsi    G    A        0      0        2 
  24  chr24_12781050     AKia    G    A        0      0        2 
  24  chr24_12781050     AOna    G    A        0      0        2 
  24  chr24_12781050     ASom    G    A        0      0        2 
  24  chr24_12781050     HCab    G    A        1      2        2 
  24  chr24_12781050     HPrz    G    A      0.5      1        2 
  24  chr24_12781050     ZBoe    G    A        0      0        2 
  24  chr24_12781050     ZGre    G    A        0      0        2 
  24  chr24_12781050     ZHar    G    A        0      0        2 
  24  chr24_12781050   Sample    G    A        0      0        2 
  24  chr24_12784778     AAsi    G    A        0      0        2 
  24  chr24_12784778     AKia    G    A        1      2        2 
  24  chr24_12784778     AOna    G    A        0      0        2 
  24  chr24_12784778     ASom    G    A        0      0        2 
  24  chr24_12784778     HCab    G    A        0      0        2 
  24  chr24_12784778     HPrz    G    A        0      0        2 
  24  chr24_12784778     ZBoe    G    A        0      0        2 
  24  chr24_12784778     ZGre    G    A        0      0        2 
  24  chr24_12784778     ZHar    G    A        0      0        2 
  24  chr24_12784778   Sample    G    A        0      0        2 
  24  chr24_12788865     AAsi    G    A        0      0        2 
  24  chr24_12788865     AKia    G    A        0      0        2 
  24  chr24_12788865     AOna    G    A        0      0        2 
  24  chr24_12788865     ASom    G    A        0      0        2 
  24  chr24_12788865     HCab    G    A        0      0        2 
  24  chr24_12788865     HPrz    G    A        0      0        2 
  24  chr24_12788865     ZBoe    G    A        1      2        2 
  24  chr24_12788865     ZGre    G    A        0      0        2 
  24  chr24_12788865     ZHar    G    A        0      0        2 
  24  chr24_12788865   Sample    G    A        0      0        2 
  24  chr24_12789258     AAsi    G    A        0      0        2 
  24  chr24_12789258     AKia    G    A        1      2        2 
  24  chr24_12789258     AOna    G    A        1      2        2 
  24  chr24_12789258     ASom    G    A        0      0        2 
  24  chr24_12789258     HCab    G    A        0      0        2 
  24  chr24_12789258     HPrz    G    A        0      0        2 
  24  chr24_12789258     ZBoe    G    A        0      0        2 
  24  chr24_12789258     ZGre    G    A        0      0        2 
  24  chr24_12789258     ZHar    G    A        0      0        2 
  24  chr24_12789258   Sample    G    A        0      0        2 
  24  chr24_12789434     AAsi    C    T        0      0        2 
  24  chr24_12789434     AKia    C    T        0      0        2 
  24  chr24_12789434     AOna    C    T        0      0        2 
  24  chr24_12789434     ASom    C    T        0      0        2 
  24  chr24_12789434     HCab    C    T        1      2        2 
  24  chr24_12789434     HPrz    C    T        1      2        2 
  24  chr24_12789434     ZBoe    C    T        0      0        2 
  24  chr24_12789434     ZGre    C    T        0      0        2 
  24  chr24_12789434     ZHar    C    T        0      0        2 
  24  chr24_12789434   Sample    C    T        0      0        2 
  24  chr24_12790501     AAsi    G    C        0      0        2 
  24  chr24_12790501     AKia    G    C        1      2        2 
  24  chr24_12790501     AOna    G    C        1      2        2 
  24  chr24_12790501     ASom    G    C        0      0        2 
  24  chr24_12790501     HCab    G    C        0      0        2 
  24  chr24_12790501     HPrz    G    C        0      0        2 
  24  chr24_12790501     ZBoe    G    C        0      0        2 
  24  chr24_12790501     ZGre    G    C        0      0        2 
  24  chr24_12790501     ZHar    G    C        0      0        2 
  24  chr24_12790501   Sample    G    C        0      0        2 
  24  chr24_12794062     AAsi    C    T        0      0        2 
  24  chr24_12794062     AKia    C    T        0      0        2 
  24  chr24_12794062     AOna    C    T        0      0        2 
  24  chr24_12794062     ASom    C    T        0      0        2 
  24  chr24_12794062     HCab    C    T        0      0        2 
  24  chr24_12794062     HPrz    C    T        0      0        2 
  24  chr24_12794062     ZBoe    C    T        0      0        2 
  24  chr24_12794062     ZGre    C    T        0      0        2 
  24  chr24_12794062     ZHar    C    T      0.5      1        2 
  24  chr24_12794062   Sample    C    T        0      0        2 
  24  chr24_12800379     AAsi    G    C        0      0        2 
  24  chr24_12800379     AKia    G    C        0      0        2 
  24  chr24_12800379     AOna    G    C        0      0        2 
  24  chr24_12800379     ASom    G    C        0      0        2 
  24  chr24_12800379     HCab    G    C        0      0        2 
  24  chr24_12800379     HPrz    G    C        0      0        2 
  24  chr24_12800379     ZBoe    G    C        1      2        2 
  24  chr24_12800379     ZGre    G    C        0      0        2 
  24  chr24_12800379     ZHar    G    C        0      0        2 
  24  chr24_12800379   Sample    G    C        0      0        2 
  24  chr24_12809761     AAsi    A    G        0      0        2 
  24  chr24_12809761     AKia    A    G        0      0        2 
  24  chr24_12809761     AOna    A    G        0      0        2 
  24  chr24_12809761     ASom    A    G        0      0        2 
  24  chr24_12809761     HCab    A    G        0      0        2 
  24  chr24_12809761     HPrz    A    G        0      0        2 
  24  chr24_12809761     ZBoe    A    G        0      0        2 
  24  chr24_12809761     ZGre    A    G        0      0        2 
  24  chr24_12809761     ZHar    A    G        1      2        2 
  24  chr24_12809761   Sample    A    G        0      0        2 
  24  chr24_12810634     AAsi    C    T        0      0        2 
  24  chr24_12810634     AKia    C    T        0      0        2 
  24  chr24_12810634     AOna    C    T        0      0        2 
  24  chr24_12810634     ASom    C    T        0      0        2 
  24  chr24_12810634     HCab    C    T        1      2        2 
  24  chr24_12810634     HPrz    C    T        1      2        2 
  24  chr24_12810634     ZBoe    C    T        0      0        2 
  24  chr24_12810634     ZGre    C    T        0      0        2 
  24  chr24_12810634     ZHar    C    T        0      0        2 
  24  chr24_12810634   Sample    C    T        0      0        2 
  24  chr24_12812424     AAsi    A    G        0      0        2 
  24  chr24_12812424     AKia    A    G        0      0        2 
  24  chr24_12812424     AOna    A    G        0      0        2 
  24  chr24_12812424     ASom    A    G        0      0        2 
  24  chr24_12812424     HCab    A    G      0.5      1        2 
  24  chr24_12812424     HPrz    A    G        1      2        2 
  24  chr24_12812424     ZBoe    A    G        0      0        2 
  24  chr24_12812424     ZGre    A    G        0      0        2 
  24  chr24_12812424     ZHar    A    G        0      0        2 
  24  chr24_12812424   Sample    A    G        0      0        2 
  24  chr24_12813108     AAsi    A    G        0      0        2 
  24  chr24_12813108     AKia    A    G        0      0        2 
  24  chr24_12813108     AOna    A    G        0      0        2 
  24  chr24_12813108     ASom    A    G        0      0        2 
  24  chr24_12813108     HCab    A    G        0      0        2 
  24  chr24_12813108     HPrz    A    G        0      0        2 
  24  chr24_12813108     ZBoe    A    G      0.5      1        2 
  24  chr24_12813108     ZGre    A    G        0      0        2 
  24  chr24_12813108     ZHar    A    G        0      0        2 
  24  chr24_12813108   Sample    A    G        0      0        2 
  24  chr24_12813219     AAsi    G    A        0      0        2 
  24  chr24_12813219     AKia    G    A        0      0        2 
  24  chr24_12813219     AOna    G    A        0      0        2 
  24  chr24_12813219     ASom    G    A        0      0        2 
  24  chr24_12813219     HCab    G    A        1      2        2 
  24  chr24_12813219     HPrz    G    A        1      2        2 
  24  chr24_12813219     ZBoe    G    A        0      0        2 
  24  chr24_12813219     ZGre    G    A        0      0        2 
  24  chr24_12813219     ZHar    G    A        0      0        2 
  24  chr24_12813219   Sample    G    A        0      0        2 
  24  chr24_12813721     AAsi    C    A        0      0        2 
  24  chr24_12813721     AKia    C    A        0      0        2 
  24  chr24_12813721     AOna    C    A        0      0        2 
  24  chr24_12813721     ASom    C    A        0      0        2 
  24  chr24_12813721     HCab    C    A        1      2        2 
  24  chr24_12813721     HPrz    C    A        1      2        2 
  24  chr24_12813721     ZBoe    C    A        0      0        2 
  24  chr24_12813721     ZGre    C    A        0      0        2 
  24  chr24_12813721     ZHar    C    A        0      0        2 
  24  chr24_12813721   Sample    C    A        0      0        2 
  24  chr24_12820182     AAsi    T    C        0      0        2 
  24  chr24_12820182     AKia    T    C        0      0        2 
  24  chr24_12820182     AOna    T    C        0      0        2 
  24  chr24_12820182     ASom    T    C        0      0        2 
  24  chr24_12820182     HCab    T    C        0      0        2 
  24  chr24_12820182     HPrz    T    C        0      0        2 
  24  chr24_12820182     ZBoe    T    C        1      2        2 
  24  chr24_12820182     ZGre    T    C        0      0        2 
  24  chr24_12820182     ZHar    T    C        0      0        2 
  24  chr24_12820182   Sample    T    C        0      0        2 
  24  chr24_12826040     AAsi    A    C        0      0        2 
  24  chr24_12826040     AKia    A    C        0      0        2 
  24  chr24_12826040     AOna    A    C        0      0        2 
  24  chr24_12826040     ASom    A    C        0      0        2 
  24  chr24_12826040     HCab    A    C      0.5      1        2 
  24  chr24_12826040     HPrz    A    C        1      2        2 
  24  chr24_12826040     ZBoe    A    C        0      0        2 
  24  chr24_12826040     ZGre    A    C        0      0        2 
  24  chr24_12826040     ZHar    A    C        0      0        2 
  24  chr24_12826040   Sample    A    C        0      0        2 
  24  chr24_12829714     AAsi    A    T        0      0        2 
  24  chr24_12829714     AKia    A    T        0      0        2 
  24  chr24_12829714     AOna    A    T        0      0        2 
  24  chr24_12829714     ASom    A    T        0      0        2 
  24  chr24_12829714     HCab    A    T      0.5      1        2 
  24  chr24_12829714     HPrz    A    T        0      0        2 
  24  chr24_12829714     ZBoe    A    T        0      0        2 
  24  chr24_12829714     ZGre    A    T        0      0        2 
  24  chr24_12829714     ZHar    A    T        0      0        2 
  24  chr24_12829714   Sample    A    T        0      0        2 
  24  chr24_12835734     AAsi    C    A        0      0        2 
  24  chr24_12835734     AKia    C    A        0      0        2 
  24  chr24_12835734     AOna    C    A        0      0        2 
  24  chr24_12835734     ASom    C    A        0      0        2 
  24  chr24_12835734     HCab    C    A        1      2        2 
  24  chr24_12835734     HPrz    C    A        1      2        2 
  24  chr24_12835734     ZBoe    C    A        0      0        2 
  24  chr24_12835734     ZGre    C    A        0      0        2 
  24  chr24_12835734     ZHar    C    A        0      0        2 
  24  chr24_12835734   Sample    C    A        0      0        2 
  24  chr24_12836982     AAsi    T    C        0      0        2 
  24  chr24_12836982     AKia    T    C        0      0        2 
  24  chr24_12836982     AOna    T    C        0      0        2 
  24  chr24_12836982     ASom    T    C        0      0        2 
  24  chr24_12836982     HCab    T    C        1      2        2 
  24  chr24_12836982     HPrz    T    C        1      2        2 
  24  chr24_12836982     ZBoe    T    C        0      0        2 
  24  chr24_12836982     ZGre    T    C        0      0        2 
  24  chr24_12836982     ZHar    T    C        0      0        2 
  24  chr24_12836982   Sample    T    C        0      0        2 
  24  chr24_12838964     AAsi    G    T        0      0        2 
  24  chr24_12838964     AKia    G    T        0      0        2 
  24  chr24_12838964     AOna    G    T        0      0        2 
  24  chr24_12838964     ASom    G    T        0      0        2 
  24  chr24_12838964     HCab    G    T        0      0        2 
  24  chr24_12838964     HPrz    G    T        0      0        2 
  24  chr24_12838964     ZBoe    G    T        0      0        2 
  24  chr24_12838964     ZGre    G    T      0.5      1        2 
  24  chr24_12838964     ZHar    G    T        0      0        2 
  24  chr24_12838964   Sample    G    T        0      0        2 
  24  chr24_12840584     AAsi    T    C        0      0        2 
  24  chr24_12840584     AKia    T    C        0      0        2 
  24  chr24_12840584     AOna    T    C        0      0        2 
  24  chr24_12840584     ASom    T    C        0      0        2 
  24  chr24_12840584     HCab    T    C        1      2        2 
  24  chr24_12840584     HPrz    T    C        1      2        2 
  24  chr24_12840584     ZBoe    T    C        0      0        2 
  24  chr24_12840584     ZGre    T    C        0      0        2 
  24  chr24_12840584     ZHar    T    C        0      0        2 
  24  chr24_12840584   Sample    T    C        0      0        2 
  24  chr24_12843372     AAsi    C    G        0      0        2 
  24  chr24_12843372     AKia    C    G        0      0        2 
  24  chr24_12843372     AOna    C    G        0      0        2 
  24  chr24_12843372     ASom    C    G        0      0        2 
  24  chr24_12843372     HCab    C    G        0      0        2 
  24  chr24_12843372     HPrz    C    G        0      0        2 
  24  chr24_12843372     ZBoe    C    G        0      0        2 
  24  chr24_12843372     ZGre    C    G      0.5      1        2 
  24  chr24_12843372     ZHar    C    G        0      0        2 
  24  chr24_12843372   Sample    C    G        0      0        2 
  24  chr24_12848085     AAsi    G    A      0.5      1        2 
  24  chr24_12848085     AKia    G    A        0      0        2 
  24  chr24_12848085     AOna    G    A        0      0        2 
  24  chr24_12848085     ASom    G    A        0      0        2 
  24  chr24_12848085     HCab    G    A        0      0        2 
  24  chr24_12848085     HPrz    G    A        0      0        2 
  24  chr24_12848085     ZBoe    G    A        0      0        2 
  24  chr24_12848085     ZGre    G    A        0      0        2 
  24  chr24_12848085     ZHar    G    A        0      0        2 
  24  chr24_12848085   Sample    G    A        0      0        2 
  24  chr24_12861495     AAsi    T    C        1      2        2 
  24  chr24_12861495     AKia    T    C        0      0        2 
  24  chr24_12861495     AOna    T    C        0      0        2 
  24  chr24_12861495     ASom    T    C        1      2        2 
  24  chr24_12861495     HCab    T    C        0      0        2 
  24  chr24_12861495     HPrz    T    C        0      0        2 
  24  chr24_12861495     ZBoe    T    C        0      0        2 
  24  chr24_12861495     ZGre    T    C        0      0        2 
  24  chr24_12861495     ZHar    T    C        0      0        2 
  24  chr24_12861495   Sample    T    C        1      2        2 
  24  chr24_12866132     AAsi    T    A        0      0        2 
  24  chr24_12866132     AKia    T    A        0      0        2 
  24  chr24_12866132     AOna    T    A        0      0        2 
  24  chr24_12866132     ASom    T    A        0      0        2 
  24  chr24_12866132     HCab    T    A        1      2        2 
  24  chr24_12866132     HPrz    T    A        1      2        2 
  24  chr24_12866132     ZBoe    T    A        0      0        2 
  24  chr24_12866132     ZGre    T    A        0      0        2 
  24  chr24_12866132     ZHar    T    A        0      0        2 
  24  chr24_12866132   Sample    T    A        0      0        2 
  24  chr24_12867189     AAsi    C    T        0      0        2 
  24  chr24_12867189     AKia    C    T        0      0        2 
  24  chr24_12867189     AOna    C    T        0      0        2 
  24  chr24_12867189     ASom    C    T        0      0        2 
  24  chr24_12867189     HCab    C    T        1      2        2 
  24  chr24_12867189     HPrz    C    T        1      2        2 
  24  chr24_12867189     ZBoe    C    T        0      0        2 
  24  chr24_12867189     ZGre    C    T        0      0        2 
  24  chr24_12867189     ZHar    C    T        0      0        2 
  24  chr24_12867189   Sample    C    T        0      0        2 
  24  chr24_12871260     AAsi    G    A        0      0        2 
  24  chr24_12871260     AKia    G    A        1      2        2 
  24  chr24_12871260     AOna    G    A        0      0        2 
  24  chr24_12871260     ASom    G    A        0      0        2 
  24  chr24_12871260     HCab    G    A        0      0        2 
  24  chr24_12871260     HPrz    G    A        0      0        2 
  24  chr24_12871260     ZBoe    G    A        0      0        2 
  24  chr24_12871260     ZGre    G    A        0      0        2 
  24  chr24_12871260     ZHar    G    A        0      0        2 
  24  chr24_12871260   Sample    G    A        0      0        2 
  24  chr24_12871580     AAsi    C    G        0      0        2 
  24  chr24_12871580     AKia    C    G        0      0        2 
  24  chr24_12871580     AOna    C    G      0.5      1        2 
  24  chr24_12871580     ASom    C    G        0      0        2 
  24  chr24_12871580     HCab    C    G        0      0        2 
  24  chr24_12871580     HPrz    C    G        0      0        2 
  24  chr24_12871580     ZBoe    C    G        0      0        2 
  24  chr24_12871580     ZGre    C    G        0      0        2 
  24  chr24_12871580     ZHar    C    G        0      0        2 
  24  chr24_12871580   Sample    C    G        0      0        2 
  24  chr24_12874338     AAsi    G    A        0      0        2 
  24  chr24_12874338     AKia    G    A        0      0        2 
  24  chr24_12874338     AOna    G    A        0      0        2 
  24  chr24_12874338     ASom    G    A        0      0        2 
  24  chr24_12874338     HCab    G    A        1      2        2 
  24  chr24_12874338     HPrz    G    A        0      0        2 
  24  chr24_12874338     ZBoe    G    A        0      0        2 
  24  chr24_12874338     ZGre    G    A        0      0        2 
  24  chr24_12874338     ZHar    G    A        0      0        2 
  24  chr24_12874338   Sample    G    A        0      0        2 
  24  chr24_12875028     AAsi    C    T        0      0        2 
  24  chr24_12875028     AKia    C    T        0      0        2 
  24  chr24_12875028     AOna    C    T        0      0        2 
  24  chr24_12875028     ASom    C    T        0      0        2 
  24  chr24_12875028     HCab    C    T        0      0        2 
  24  chr24_12875028     HPrz    C    T        0      0        2 
  24  chr24_12875028     ZBoe    C    T      0.5      1        2 
  24  chr24_12875028     ZGre    C    T        0      0        2 
  24  chr24_12875028     ZHar    C    T        0      0        2 
  24  chr24_12875028   Sample    C    T        0      0        2 
  24  chr24_12875309     AAsi    C    T        0      0        2 
  24  chr24_12875309     AKia    C    T        0      0        2 
  24  chr24_12875309     AOna    C    T        0      0        2 
  24  chr24_12875309     ASom    C    T        0      0        2 
  24  chr24_12875309     HCab    C    T      0.5      1        2 
  24  chr24_12875309     HPrz    C    T        0      0        2 
  24  chr24_12875309     ZBoe    C    T        0      0        2 
  24  chr24_12875309     ZGre    C    T        0      0        2 
  24  chr24_12875309     ZHar    C    T        0      0        2 
  24  chr24_12875309   Sample    C    T        0      0        2 
  24  chr24_12879543     AAsi    T    C        0      0        2 
  24  chr24_12879543     AKia    T    C        0      0        2 
  24  chr24_12879543     AOna    T    C        0      0        2 
  24  chr24_12879543     ASom    T    C        0      0        2 
  24  chr24_12879543     HCab    T    C        0      0        2 
  24  chr24_12879543     HPrz    T    C        0      0        2 
  24  chr24_12879543     ZBoe    T    C      0.5      1        2 
  24  chr24_12879543     ZGre    T    C        0      0        2 
  24  chr24_12879543     ZHar    T    C        0      0        2 
  24  chr24_12879543   Sample    T    C        0      0        2 
  24  chr24_12881715     AAsi    A    G        0      0        2 
  24  chr24_12881715     AKia    A    G        0      0        2 
  24  chr24_12881715     AOna    A    G        0      0        2 
  24  chr24_12881715     ASom    A    G        0      0        2 
  24  chr24_12881715     HCab    A    G        0      0        2 
  24  chr24_12881715     HPrz    A    G        0      0        2 
  24  chr24_12881715     ZBoe    A    G      0.5      1        2 
  24  chr24_12881715     ZGre    A    G        0      0        2 
  24  chr24_12881715     ZHar    A    G        0      0        2 
  24  chr24_12881715   Sample    A    G        0      0        2 
  24  chr24_12887000     AAsi    C    A        0      0        2 
  24  chr24_12887000     AKia    C    A        0      0        2 
  24  chr24_12887000     AOna    C    A        0      0        2 
  24  chr24_12887000     ASom    C    A        0      0        2 
  24  chr24_12887000     HCab    C    A        1      2        2 
  24  chr24_12887000     HPrz    C    A        1      2        2 
  24  chr24_12887000     ZBoe    C    A        0      0        2 
  24  chr24_12887000     ZGre    C    A        0      0        2 
  24  chr24_12887000     ZHar    C    A        0      0        2 
  24  chr24_12887000   Sample    C    A        0      0        2 
  24  chr24_12887285     AAsi    C    T      0.5      1        2 
  24  chr24_12887285     AKia    C    T        0      0        2 
  24  chr24_12887285     AOna    C    T        0      0        2 
  24  chr24_12887285     ASom    C    T        0      0        2 
  24  chr24_12887285     HCab    C    T        0      0        2 
  24  chr24_12887285     HPrz    C    T        0      0        2 
  24  chr24_12887285     ZBoe    C    T        0      0        2 
  24  chr24_12887285     ZGre    C    T        0      0        2 
  24  chr24_12887285     ZHar    C    T        0      0        2 
  24  chr24_12887285   Sample    C    T        0      0        2 
  24  chr24_12891226     AAsi    G    T        0      0        2 
  24  chr24_12891226     AKia    G    T        0      0        2 
  24  chr24_12891226     AOna    G    T        0      0        2 
  24  chr24_12891226     ASom    G    T        0      0        2 
  24  chr24_12891226     HCab    G    T        1      2        2 
  24  chr24_12891226     HPrz    G    T        1      2        2 
  24  chr24_12891226     ZBoe    G    T        0      0        2 
  24  chr24_12891226     ZGre    G    T        0      0        2 
  24  chr24_12891226     ZHar    G    T        0      0        2 
  24  chr24_12891226   Sample    G    T        0      0        2 
  24  chr24_12893555     AAsi    A    G        0      0        2 
  24  chr24_12893555     AKia    A    G        0      0        2 
  24  chr24_12893555     AOna    A    G      0.5      1        2 
  24  chr24_12893555     ASom    A    G        0      0        2 
  24  chr24_12893555     HCab    A    G        0      0        2 
  24  chr24_12893555     HPrz    A    G        0      0        2 
  24  chr24_12893555     ZBoe    A    G        0      0        2 
  24  chr24_12893555     ZGre    A    G        0      0        2 
  24  chr24_12893555     ZHar    A    G        0      0        2 
  24  chr24_12893555   Sample    A    G        0      0        2 
  24  chr24_12894922     AAsi    T    G        1      2        2 
  24  chr24_12894922     AKia    T    G        1      2        2 
  24  chr24_12894922     AOna    T    G      0.5      1        2 
  24  chr24_12894922     ASom    T    G        1      2        2 
  24  chr24_12894922     HCab    T    G        0      0        2 
  24  chr24_12894922     HPrz    T    G        0      0        2 
  24  chr24_12894922     ZBoe    T    G        0      0        2 
  24  chr24_12894922     ZGre    T    G        0      0        2 
  24  chr24_12894922     ZHar    T    G        0      0        2 
  24  chr24_12894922   Sample    T    G        1      2        2 
  24  chr24_12905983     AAsi    C    T        0      0        2 
  24  chr24_12905983     AKia    C    T        0      0        2 
  24  chr24_12905983     AOna    C    T        0      0        2 
  24  chr24_12905983     ASom    C    T        0      0        2 
  24  chr24_12905983     HCab    C    T        1      2        2 
  24  chr24_12905983     HPrz    C    T        1      2        2 
  24  chr24_12905983     ZBoe    C    T        0      0        2 
  24  chr24_12905983     ZGre    C    T        0      0        2 
  24  chr24_12905983     ZHar    C    T        0      0        2 
  24  chr24_12905983   Sample    C    T        0      0        2 
  24  chr24_12914072     AAsi    A    C        0      0        2 
  24  chr24_12914072     AKia    A    C        1      2        2 
  24  chr24_12914072     AOna    A    C      0.5      1        2 
  24  chr24_12914072     ASom    A    C        0      0        2 
  24  chr24_12914072     HCab    A    C        0      0        2 
  24  chr24_12914072     HPrz    A    C        0      0        2 
  24  chr24_12914072     ZBoe    A    C        0      0        2 
  24  chr24_12914072     ZGre    A    C        0      0        2 
  24  chr24_12914072     ZHar    A    C        0      0        2 
  24  chr24_12914072   Sample    A    C        0      0        2 
  24  chr24_12922760     AAsi    C    T        0      0        2 
  24  chr24_12922760     AKia    C    T        0      0        2 
  24  chr24_12922760     AOna    C    T        0      0        2 
  24  chr24_12922760     ASom    C    T        0      0        2 
  24  chr24_12922760     HCab    C    T        1      2        2 
  24  chr24_12922760     HPrz    C    T        1      2        2 
  24  chr24_12922760     ZBoe    C    T        0      0        2 
  24  chr24_12922760     ZGre    C    T        0      0        2 
  24  chr24_12922760     ZHar    C    T        0      0        2 
  24  chr24_12922760   Sample    C    T        0      0        2 
  24  chr24_12923118     AAsi    C    T        0      0        2 
  24  chr24_12923118     AKia    C    T        0      0        2 
  24  chr24_12923118     AOna    C    T        0      0        2 
  24  chr24_12923118     ASom    C    T        0      0        2 
  24  chr24_12923118     HCab    C    T        1      2        2 
  24  chr24_12923118     HPrz    C    T        1      2        2 
  24  chr24_12923118     ZBoe    C    T        0      0        2 
  24  chr24_12923118     ZGre    C    T        0      0        2 
  24  chr24_12923118     ZHar    C    T        0      0        2 
  24  chr24_12923118   Sample    C    T        0      0        2 
  24  chr24_12928218     AAsi    G    T        0      0        2 
  24  chr24_12928218     AKia    G    T        0      0        2 
  24  chr24_12928218     AOna    G    T        0      0        2 
  24  chr24_12928218     ASom    G    T        0      0        2 
  24  chr24_12928218     HCab    G    T        0      0        2 
  24  chr24_12928218     HPrz    G    T        0      0        2 
  24  chr24_12928218     ZBoe    G    T        0      0        2 
  24  chr24_12928218     ZGre    G    T        0      0        2 
  24  chr24_12928218     ZHar    G    T        1      2        2 
  24  chr24_12928218   Sample    G    T        0      0        2 
  24  chr24_12952011     AAsi    G    A        0      0        2 
  24  chr24_12952011     AKia    G    A        0      0        2 
  24  chr24_12952011     AOna    G    A        0      0        2 
  24  chr24_12952011     ASom    G    A        0      0        2 
  24  chr24_12952011     HCab    G    A        0      0        2 
  24  chr24_12952011     HPrz    G    A        0      0        2 
  24  chr24_12952011     ZBoe    G    A        0      0        2 
  24  chr24_12952011     ZGre    G    A        0      0        2 
  24  chr24_12952011     ZHar    G    A        1      2        2 
  24  chr24_12952011   Sample    G    A        0      0        2 
  24  chr24_12952292     AAsi    C    T        0      0        2 
  24  chr24_12952292     AKia    C    T        0      0        2 
  24  chr24_12952292     AOna    C    T        0      0        2 
  24  chr24_12952292     ASom    C    T        1      2        2 
  24  chr24_12952292     HCab    C    T        0      0        2 
  24  chr24_12952292     HPrz    C    T        0      0        2 
  24  chr24_12952292     ZBoe    C    T        0      0        2 
  24  chr24_12952292     ZGre    C    T        0      0        2 
  24  chr24_12952292     ZHar    C    T        0      0        2 
  24  chr24_12952292   Sample    C    T        0      0        2 
  24  chr24_12955963     AAsi    G    T        0      0        2 
  24  chr24_12955963     AKia    G    T        0      0        2 
  24  chr24_12955963     AOna    G    T        0      0        2 
  24  chr24_12955963     ASom    G    T        0      0        2 
  24  chr24_12955963     HCab    G    T        0      0        2 
  24  chr24_12955963     HPrz    G    T        0      0        2 
  24  chr24_12955963     ZBoe    G    T        0      0        2 
  24  chr24_12955963     ZGre    G    T      0.5      1        2 
  24  chr24_12955963     ZHar    G    T        0      0        2 
  24  chr24_12955963   Sample    G    T        0      0        2 
  24  chr24_12978003     AAsi    G    A        0      0        2 
  24  chr24_12978003     AKia    G    A        1      2        2 
  24  chr24_12978003     AOna    G    A        0      0        2 
  24  chr24_12978003     ASom    G    A        0      0        2 
  24  chr24_12978003     HCab    G    A        0      0        2 
  24  chr24_12978003     HPrz    G    A        0      0        2 
  24  chr24_12978003     ZBoe    G    A        0      0        2 
  24  chr24_12978003     ZGre    G    A        0      0        2 
  24  chr24_12978003     ZHar    G    A        0      0        2 
  24  chr24_12978003   Sample    G    A        0      0        2 
  24  chr24_12985295     AAsi    A    C        0      0        2 
  24  chr24_12985295     AKia    A    C        0      0        2 
  24  chr24_12985295     AOna    A    C        0      0        2 
  24  chr24_12985295     ASom    A    C        0      0        2 
  24  chr24_12985295     HCab    A    C        0      0        2 
  24  chr24_12985295     HPrz    A    C        0      0        2 
  24  chr24_12985295     ZBoe    A    C        0      0        2 
  24  chr24_12985295     ZGre    A    C        1      2        2 
  24  chr24_12985295     ZHar    A    C        0      0        2 
  24  chr24_12985295   Sample    A    C        0      0        2 
  24  chr24_12985925     AAsi    A    G        1      2        2 
  24  chr24_12985925     AKia    A    G        0      0        2 
  24  chr24_12985925     AOna    A    G        0      0        2 
  24  chr24_12985925     ASom    A    G        1      2        2 
  24  chr24_12985925     HCab    A    G        0      0        2 
  24  chr24_12985925     HPrz    A    G        0      0        2 
  24  chr24_12985925     ZBoe    A    G        0      0        2 
  24  chr24_12985925     ZGre    A    G        0      0        2 
  24  chr24_12985925     ZHar    A    G        0      0        2 
  24  chr24_12985925   Sample    A    G        1      2        2 
  24  chr24_12987526     AAsi    G    A        0      0        2 
  24  chr24_12987526     AKia    G    A        0      0        2 
  24  chr24_12987526     AOna    G    A        1      2        2 
  24  chr24_12987526     ASom    G    A        0      0        2 
  24  chr24_12987526     HCab    G    A        0      0        2 
  24  chr24_12987526     HPrz    G    A        0      0        2 
  24  chr24_12987526     ZBoe    G    A        0      0        2 
  24  chr24_12987526     ZGre    G    A        0      0        2 
  24  chr24_12987526     ZHar    G    A        0      0        2 
  24  chr24_12987526   Sample    G    A        0      0        2 
  24  chr24_12992222     AAsi    A    G        0      0        2 
  24  chr24_12992222     AKia    A    G        0      0        2 
  24  chr24_12992222     AOna    A    G        0      0        2 
  24  chr24_12992222     ASom    A    G        0      0        2 
  24  chr24_12992222     HCab    A    G      0.5      1        2 
  24  chr24_12992222     HPrz    A    G        0      0        2 
  24  chr24_12992222     ZBoe    A    G        0      0        2 
  24  chr24_12992222     ZGre    A    G        0      0        2 
  24  chr24_12992222     ZHar    A    G        1      2        2 
  24  chr24_12992222   Sample    A    G        0      0        2 
  24  chr24_12996188     AAsi    G    A        0      0        2 
  24  chr24_12996188     AKia    G    A        0      0        2 
  24  chr24_12996188     AOna    G    A        1      2        2 
  24  chr24_12996188     ASom    G    A        0      0        2 
  24  chr24_12996188     HCab    G    A        0      0        2 
  24  chr24_12996188     HPrz    G    A        0      0        2 
  24  chr24_12996188     ZBoe    G    A        0      0        2 
  24  chr24_12996188     ZGre    G    A        0      0        2 
  24  chr24_12996188     ZHar    G    A        0      0        2 
  24  chr24_12996188   Sample    G    A        0      0        2 
  24  chr24_13004561     AAsi    T    A        0      0        2 
  24  chr24_13004561     AKia    T    A        0      0        2 
  24  chr24_13004561     AOna    T    A        0      0        2 
  24  chr24_13004561     ASom    T    A        0      0        2 
  24  chr24_13004561     HCab    T    A        0      0        2 
  24  chr24_13004561     HPrz    T    A        0      0        2 
  24  chr24_13004561     ZBoe    T    A        0      0        2 
  24  chr24_13004561     ZGre    T    A        0      0        2 
  24  chr24_13004561     ZHar    T    A        1      2        2 
  24  chr24_13004561   Sample    T    A        0      0        2 
  24  chr24_13004914     AAsi    A    C        0      0        2 
  24  chr24_13004914     AKia    A    C        0      0        2 
  24  chr24_13004914     AOna    A    C        0      0        2 
  24  chr24_13004914     ASom    A    C        0      0        2 
  24  chr24_13004914     HCab    A    C        0      0        2 
  24  chr24_13004914     HPrz    A    C        0      0        2 
  24  chr24_13004914     ZBoe    A    C        1      2        2 
  24  chr24_13004914     ZGre    A    C        0      0        2 
  24  chr24_13004914     ZHar    A    C        0      0        2 
  24  chr24_13004914   Sample    A    C        0      0        2 
  24  chr24_13005990     AAsi    G    C        0      0        2 
  24  chr24_13005990     AKia    G    C        0      0        2 
  24  chr24_13005990     AOna    G    C        0      0        2 
  24  chr24_13005990     ASom    G    C        0      0        2 
  24  chr24_13005990     HCab    G    C        0      0        2 
  24  chr24_13005990     HPrz    G    C        0      0        2 
  24  chr24_13005990     ZBoe    G    C        0      0        2 
  24  chr24_13005990     ZGre    G    C        1      2        2 
  24  chr24_13005990     ZHar    G    C        0      0        2 
  24  chr24_13005990   Sample    G    C        0      0        2 
  24  chr24_13018998     AAsi    C    G        0      0        2 
  24  chr24_13018998     AKia    C    G        0      0        2 
  24  chr24_13018998     AOna    C    G        0      0        2 
  24  chr24_13018998     ASom    C    G        0      0        2 
  24  chr24_13018998     HCab    C    G        1      2        2 
  24  chr24_13018998     HPrz    C    G        1      2        2 
  24  chr24_13018998     ZBoe    C    G        0      0        2 
  24  chr24_13018998     ZGre    C    G        0      0        2 
  24  chr24_13018998     ZHar    C    G        0      0        2 
  24  chr24_13018998   Sample    C    G        0      0        2 
  24  chr24_13029052     AAsi    G    T        0      0        2 
  24  chr24_13029052     AKia    G    T        0      0        2 
  24  chr24_13029052     AOna    G    T        0      0        2 
  24  chr24_13029052     ASom    G    T        0      0        2 
  24  chr24_13029052     HCab    G    T        1      2        2 
  24  chr24_13029052     HPrz    G    T        1      2        2 
  24  chr24_13029052     ZBoe    G    T        0      0        2 
  24  chr24_13029052     ZGre    G    T        0      0        2 
  24  chr24_13029052     ZHar    G    T        0      0        2 
  24  chr24_13029052   Sample    G    T        0      0        2 
  24  chr24_13045340     AAsi    G    A        0      0        2 
  24  chr24_13045340     AKia    G    A        0      0        2 
  24  chr24_13045340     AOna    G    A        0      0        2 
  24  chr24_13045340     ASom    G    A        1      2        2 
  24  chr24_13045340     HCab    G    A        0      0        2 
  24  chr24_13045340     HPrz    G    A        0      0        2 
  24  chr24_13045340     ZBoe    G    A        0      0        2 
  24  chr24_13045340     ZGre    G    A        0      0        2 
  24  chr24_13045340     ZHar    G    A        0      0        2 
  24  chr24_13045340   Sample    G    A        0      0        2 
  24  chr24_13057565     AAsi    G    A        0      0        2 
  24  chr24_13057565     AKia    G    A        0      0        2 
  24  chr24_13057565     AOna    G    A        0      0        2 
  24  chr24_13057565     ASom    G    A        0      0        2 
  24  chr24_13057565     HCab    G    A        1      2        2 
  24  chr24_13057565     HPrz    G    A        1      2        2 
  24  chr24_13057565     ZBoe    G    A        0      0        2 
  24  chr24_13057565     ZGre    G    A        0      0        2 
  24  chr24_13057565     ZHar    G    A        0      0        2 
  24  chr24_13057565   Sample    G    A        0      0        2 
  24  chr24_13061218     AAsi    A    G      0.5      1        2 
  24  chr24_13061218     AKia    A    G        0      0        2 
  24  chr24_13061218     AOna    A    G        0      0        2 
  24  chr24_13061218     ASom    A    G        0      0        2 
  24  chr24_13061218     HCab    A    G        0      0        2 
  24  chr24_13061218     HPrz    A    G        0      0        2 
  24  chr24_13061218     ZBoe    A    G        0      0        2 
  24  chr24_13061218     ZGre    A    G        0      0        2 
  24  chr24_13061218     ZHar    A    G        0      0        2 
  24  chr24_13061218   Sample    A    G        0      0        2 
  24  chr24_13065937     AAsi    G    A        0      0        2 
  24  chr24_13065937     AKia    G    A        0      0        2 
  24  chr24_13065937     AOna    G    A        0      0        2 
  24  chr24_13065937     ASom    G    A        1      2        2 
  24  chr24_13065937     HCab    G    A        0      0        2 
  24  chr24_13065937     HPrz    G    A        0      0        2 
  24  chr24_13065937     ZBoe    G    A        0      0        2 
  24  chr24_13065937     ZGre    G    A        0      0        2 
  24  chr24_13065937     ZHar    G    A        0      0        2 
  24  chr24_13065937   Sample    G    A        0      0        2 
  24  chr24_13075816     AAsi    A    C        0      0        2 
  24  chr24_13075816     AKia    A    C        1      2        2 
  24  chr24_13075816     AOna    A    C        1      2        2 
  24  chr24_13075816     ASom    A    C        0      0        2 
  24  chr24_13075816     HCab    A    C        0      0        2 
  24  chr24_13075816     HPrz    A    C        0      0        2 
  24  chr24_13075816     ZBoe    A    C        0      0        2 
  24  chr24_13075816     ZGre    A    C        0      0        2 
  24  chr24_13075816     ZHar    A    C        0      0        2 
  24  chr24_13075816   Sample    A    C        0      0        2 
  24  chr24_13083483     AAsi    G    C        0      0        2 
  24  chr24_13083483     AKia    G    C        0      0        2 
  24  chr24_13083483     AOna    G    C        0      0        2 
  24  chr24_13083483     ASom    G    C        0      0        2 
  24  chr24_13083483     HCab    G    C        0      0        2 
  24  chr24_13083483     HPrz    G    C        0      0        2 
  24  chr24_13083483     ZBoe    G    C        0      0        2 
  24  chr24_13083483     ZGre    G    C      0.5      1        2 
  24  chr24_13083483     ZHar    G    C        0      0        2 
  24  chr24_13083483   Sample    G    C        0      0        2 
  24  chr24_13085559     AAsi    G    A        0      0        2 
  24  chr24_13085559     AKia    G    A        0      0        2 
  24  chr24_13085559     AOna    G    A        0      0        2 
  24  chr24_13085559     ASom    G    A        0      0        2 
  24  chr24_13085559     HCab    G    A        1      2        2 
  24  chr24_13085559     HPrz    G    A        1      2        2 
  24  chr24_13085559     ZBoe    G    A        0      0        2 
  24  chr24_13085559     ZGre    G    A        0      0        2 
  24  chr24_13085559     ZHar    G    A        0      0        2 
  24  chr24_13085559   Sample    G    A        0      0        2 
  24  chr24_13093077     AAsi    C    A        0      0        2 
  24  chr24_13093077     AKia    C    A        0      0        2 
  24  chr24_13093077     AOna    C    A        0      0        2 
  24  chr24_13093077     ASom    C    A        1      2        2 
  24  chr24_13093077     HCab    C    A        0      0        2 
  24  chr24_13093077     HPrz    C    A        0      0        2 
  24  chr24_13093077     ZBoe    C    A        0      0        2 
  24  chr24_13093077     ZGre    C    A        0      0        2 
  24  chr24_13093077     ZHar    C    A        0      0        2 
  24  chr24_13093077   Sample    C    A        0      0        2 
  24  chr24_13093364     AAsi    G    A        0      0        2 
  24  chr24_13093364     AKia    G    A        0      0        2 
  24  chr24_13093364     AOna    G    A      0.5      1        2 
  24  chr24_13093364     ASom    G    A        0      0        2 
  24  chr24_13093364     HCab    G    A        0      0        2 
  24  chr24_13093364     HPrz    G    A        0      0        2 
  24  chr24_13093364     ZBoe    G    A        0      0        2 
  24  chr24_13093364     ZGre    G    A        0      0        2 
  24  chr24_13093364     ZHar    G    A        0      0        2 
  24  chr24_13093364   Sample    G    A        0      0        2 
  24  chr24_13094543     AAsi    T    C      0.5      1        2 
  24  chr24_13094543     AKia    T    C        0      0        2 
  24  chr24_13094543     AOna    T    C        0      0        2 
  24  chr24_13094543     ASom    T    C        0      0        2 
  24  chr24_13094543     HCab    T    C        0      0        2 
  24  chr24_13094543     HPrz    T    C        0      0        2 
  24  chr24_13094543     ZBoe    T    C        0      0        2 
  24  chr24_13094543     ZGre    T    C        0      0        2 
  24  chr24_13094543     ZHar    T    C        0      0        2 
  24  chr24_13094543   Sample    T    C        0      0        2 
  24  chr24_13100387     AAsi    A    G        0      0        2 
  24  chr24_13100387     AKia    A    G      0.5      1        2 
  24  chr24_13100387     AOna    A    G        1      2        2 
  24  chr24_13100387     ASom    A    G        0      0        2 
  24  chr24_13100387     HCab    A    G        0      0        2 
  24  chr24_13100387     HPrz    A    G        0      0        2 
  24  chr24_13100387     ZBoe    A    G        0      0        2 
  24  chr24_13100387     ZGre    A    G        0      0        2 
  24  chr24_13100387     ZHar    A    G        0      0        2 
  24  chr24_13100387   Sample    A    G        0      0        2 
  24  chr24_13101226     AAsi    A    G        0      0        2 
  24  chr24_13101226     AKia    A    G        0      0        2 
  24  chr24_13101226     AOna    A    G        0      0        2 
  24  chr24_13101226     ASom    A    G        0      0        2 
  24  chr24_13101226     HCab    A    G        0      0        2 
  24  chr24_13101226     HPrz    A    G        0      0        2 
  24  chr24_13101226     ZBoe    A    G        0      0        2 
  24  chr24_13101226     ZGre    A    G        0      0        2 
  24  chr24_13101226     ZHar    A    G      0.5      1        2 
  24  chr24_13101226   Sample    A    G        0      0        2 
  24  chr24_13112273     AAsi    T    A        1      2        2 
  24  chr24_13112273     AKia    T    A        0      0        2 
  24  chr24_13112273     AOna    T    A        0      0        2 
  24  chr24_13112273     ASom    T    A        1      2        2 
  24  chr24_13112273     HCab    T    A        0      0        2 
  24  chr24_13112273     HPrz    T    A        0      0        2 
  24  chr24_13112273     ZBoe    T    A        0      0        2 
  24  chr24_13112273     ZGre    T    A        0      0        2 
  24  chr24_13112273     ZHar    T    A        0      0        2 
  24  chr24_13112273   Sample    T    A        1      2        2 
  24  chr24_13125106     AAsi    A    G        0      0        2 
  24  chr24_13125106     AKia    A    G        0      0        2 
  24  chr24_13125106     AOna    A    G        0      0        2 
  24  chr24_13125106     ASom    A    G        0      0        2 
  24  chr24_13125106     HCab    A    G        1      2        2 
  24  chr24_13125106     HPrz    A    G        1      2        2 
  24  chr24_13125106     ZBoe    A    G        0      0        2 
  24  chr24_13125106     ZGre    A    G        0      0        2 
  24  chr24_13125106     ZHar    A    G        0      0        2 
  24  chr24_13125106   Sample    A    G        0      0        2 
  24  chr24_13139517     AAsi    T    C        0      0        2 
  24  chr24_13139517     AKia    T    C        0      0        2 
  24  chr24_13139517     AOna    T    C        0      0        2 
  24  chr24_13139517     ASom    T    C        0      0        2 
  24  chr24_13139517     HCab    T    C        0      0        2 
  24  chr24_13139517     HPrz    T    C        0      0        2 
  24  chr24_13139517     ZBoe    T    C        0      0        2 
  24  chr24_13139517     ZGre    T    C        0      0        2 
  24  chr24_13139517     ZHar    T    C      0.5      1        2 
  24  chr24_13139517   Sample    T    C        0      0        2 
  24  chr24_13148614     AAsi    A    G      0.5      1        2 
  24  chr24_13148614     AKia    A    G        0      0        2 
  24  chr24_13148614     AOna    A    G        0      0        2 
  24  chr24_13148614     ASom    A    G        0      0        2 
  24  chr24_13148614     HCab    A    G        0      0        2 
  24  chr24_13148614     HPrz    A    G        0      0        2 
  24  chr24_13148614     ZBoe    A    G        0      0        2 
  24  chr24_13148614     ZGre    A    G        0      0        2 
  24  chr24_13148614     ZHar    A    G        0      0        2 
  24  chr24_13148614   Sample    A    G        0      0        2 
  24  chr24_13151095     AAsi    A    G        0      0        2 
  24  chr24_13151095     AKia    A    G      0.5      1        2 
  24  chr24_13151095     AOna    A    G        0      0        2 
  24  chr24_13151095     ASom    A    G        0      0        2 
  24  chr24_13151095     HCab    A    G        0      0        2 
  24  chr24_13151095     HPrz    A    G        0      0        2 
  24  chr24_13151095     ZBoe    A    G        0      0        2 
  24  chr24_13151095     ZGre    A    G        0      0        2 
  24  chr24_13151095     ZHar    A    G        0      0        2 
  24  chr24_13151095   Sample    A    G        0      0        2 
  24  chr24_13151269     AAsi    A    G        1      2        2 
  24  chr24_13151269     AKia    A    G        0      0        2 
  24  chr24_13151269     AOna    A    G        0      0        2 
  24  chr24_13151269     ASom    A    G        0      0        2 
  24  chr24_13151269     HCab    A    G        0      0        2 
  24  chr24_13151269     HPrz    A    G        0      0        2 
  24  chr24_13151269     ZBoe    A    G        0      0        2 
  24  chr24_13151269     ZGre    A    G        0      0        2 
  24  chr24_13151269     ZHar    A    G        0      0        2 
  24  chr24_13151269   Sample    A    G        0      0        2 
  24  chr24_13157446     AAsi    A    T        0      0        2 
  24  chr24_13157446     AKia    A    T        0      0        2 
  24  chr24_13157446     AOna    A    T        0      0        2 
  24  chr24_13157446     ASom    A    T        0      0        2 
  24  chr24_13157446     HCab    A    T        0      0        2 
  24  chr24_13157446     HPrz    A    T        0      0        2 
  24  chr24_13157446     ZBoe    A    T        0      0        2 
  24  chr24_13157446     ZGre    A    T        1      2        2 
  24  chr24_13157446     ZHar    A    T        0      0        2 
  24  chr24_13157446   Sample    A    T        0      0        2 
  24  chr24_13159227     AAsi    G    C        0      0        2 
  24  chr24_13159227     AKia    G    C        0      0        2 
  24  chr24_13159227     AOna    G    C      0.5      1        2 
  24  chr24_13159227     ASom    G    C        0      0        2 
  24  chr24_13159227     HCab    G    C        0      0        2 
  24  chr24_13159227     HPrz    G    C        0      0        2 
  24  chr24_13159227     ZBoe    G    C        0      0        2 
  24  chr24_13159227     ZGre    G    C        0      0        2 
  24  chr24_13159227     ZHar    G    C        0      0        2 
  24  chr24_13159227   Sample    G    C        0      0        2 
  24  chr24_13160096     AAsi    C    G        0      0        2 
  24  chr24_13160096     AKia    C    G        0      0        2 
  24  chr24_13160096     AOna    C    G        0      0        2 
  24  chr24_13160096     ASom    C    G        0      0        2 
  24  chr24_13160096     HCab    C    G        0      0        2 
  24  chr24_13160096     HPrz    C    G        0      0        2 
  24  chr24_13160096     ZBoe    C    G        0      0        2 
  24  chr24_13160096     ZGre    C    G        0      0        2 
  24  chr24_13160096     ZHar    C    G        1      2        2 
  24  chr24_13160096   Sample    C    G        0      0        2 
  24  chr24_13174500     AAsi    T    G        0      0        2 
  24  chr24_13174500     AKia    T    G        0      0        2 
  24  chr24_13174500     AOna    T    G        0      0        2 
  24  chr24_13174500     ASom    T    G        0      0        2 
  24  chr24_13174500     HCab    T    G        1      2        2 
  24  chr24_13174500     HPrz    T    G        1      2        2 
  24  chr24_13174500     ZBoe    T    G        0      0        2 
  24  chr24_13174500     ZGre    T    G        0      0        2 
  24  chr24_13174500     ZHar    T    G      0.5      1        2 
  24  chr24_13174500   Sample    T    G        0      0        2 
  24  chr24_13178330     AAsi    T    C        0      0        2 
  24  chr24_13178330     AKia    T    C        0      0        2 
  24  chr24_13178330     AOna    T    C        0      0        2 
  24  chr24_13178330     ASom    T    C        0      0        2 
  24  chr24_13178330     HCab    T    C        0      0        2 
  24  chr24_13178330     HPrz    T    C        0      0        2 
  24  chr24_13178330     ZBoe    T    C        1      2        2 
  24  chr24_13178330     ZGre    T    C        0      0        2 
  24  chr24_13178330     ZHar    T    C        0      0        2 
  24  chr24_13178330   Sample    T    C        0      0        2 
  24  chr24_13180759     AAsi    A    G        0      0        2 
  24  chr24_13180759     AKia    A    G        0      0        2 
  24  chr24_13180759     AOna    A    G        0      0        2 
  24  chr24_13180759     ASom    A    G        0      0        2 
  24  chr24_13180759     HCab    A    G        0      0        2 
  24  chr24_13180759     HPrz    A    G        0      0        2 
  24  chr24_13180759     ZBoe    A    G        0      0        2 
  24  chr24_13180759     ZGre    A    G        1      2        2 
  24  chr24_13180759     ZHar    A    G        0      0        2 
  24  chr24_13180759   Sample    A    G        0      0        2 
  24  chr24_13182771     AAsi    C    T        0      0        2 
  24  chr24_13182771     AKia    C    T        0      0        2 
  24  chr24_13182771     AOna    C    T        0      0        2 
  24  chr24_13182771     ASom    C    T        0      0        2 
  24  chr24_13182771     HCab    C    T      0.5      1        2 
  24  chr24_13182771     HPrz    C    T        1      2        2 
  24  chr24_13182771     ZBoe    C    T        0      0        2 
  24  chr24_13182771     ZGre    C    T        0      0        2 
  24  chr24_13182771     ZHar    C    T        0      0        2 
  24  chr24_13182771   Sample    C    T        0      0        2 
  24  chr24_13186605     AAsi    A    G      0.5      1        2 
  24  chr24_13186605     AKia    A    G        0      0        2 
  24  chr24_13186605     AOna    A    G        0      0        2 
  24  chr24_13186605     ASom    A    G        0      0        2 
  24  chr24_13186605     HCab    A    G        0      0        2 
  24  chr24_13186605     HPrz    A    G        0      0        2 
  24  chr24_13186605     ZBoe    A    G        0      0        2 
  24  chr24_13186605     ZGre    A    G        0      0        2 
  24  chr24_13186605     ZHar    A    G        0      0        2 
  24  chr24_13186605   Sample    A    G        0      0        2 
  24  chr24_13196842     AAsi    G    A        0      0        2 
  24  chr24_13196842     AKia    G    A        0      0        2 
  24  chr24_13196842     AOna    G    A      0.5      1        2 
  24  chr24_13196842     ASom    G    A        0      0        2 
  24  chr24_13196842     HCab    G    A        0      0        2 
  24  chr24_13196842     HPrz    G    A        0      0        2 
  24  chr24_13196842     ZBoe    G    A        0      0        2 
  24  chr24_13196842     ZGre    G    A        0      0        2 
  24  chr24_13196842     ZHar    G    A        0      0        2 
  24  chr24_13196842   Sample    G    A        0      0        2 
  24  chr24_13201540     AAsi    A    G        1      2        2 
  24  chr24_13201540     AKia    A    G        0      0        2 
  24  chr24_13201540     AOna    A    G        0      0        2 
  24  chr24_13201540     ASom    A    G        1      2        2 
  24  chr24_13201540     HCab    A    G        0      0        2 
  24  chr24_13201540     HPrz    A    G        0      0        2 
  24  chr24_13201540     ZBoe    A    G        0      0        2 
  24  chr24_13201540     ZGre    A    G        0      0        2 
  24  chr24_13201540     ZHar    A    G        0      0        2 
  24  chr24_13201540   Sample    A    G        1      2        2 
  24  chr24_13212298     AAsi    C    T        0      0        2 
  24  chr24_13212298     AKia    C    T        0      0        2 
  24  chr24_13212298     AOna    C    T        0      0        2 
  24  chr24_13212298     ASom    C    T        0      0        2 
  24  chr24_13212298     HCab    C    T        0      0        2 
  24  chr24_13212298     HPrz    C    T        0      0        2 
  24  chr24_13212298     ZBoe    C    T        1      2        2 
  24  chr24_13212298     ZGre    C    T        0      0        2 
  24  chr24_13212298     ZHar    C    T        0      0        2 
  24  chr24_13212298   Sample    C    T        0      0        2 
  24  chr24_13218019     AAsi    G    C      0.5      1        2 
  24  chr24_13218019     AKia    G    C        0      0        2 
  24  chr24_13218019     AOna    G    C        0      0        2 
  24  chr24_13218019     ASom    G    C        0      0        2 
  24  chr24_13218019     HCab    G    C        0      0        2 
  24  chr24_13218019     HPrz    G    C        0      0        2 
  24  chr24_13218019     ZBoe    G    C        0      0        2 
  24  chr24_13218019     ZGre    G    C        0      0        2 
  24  chr24_13218019     ZHar    G    C        0      0        2 
  24  chr24_13218019   Sample    G    C        1      2        2 
  24  chr24_13219013     AAsi    G    A        0      0        2 
  24  chr24_13219013     AKia    G    A        0      0        2 
  24  chr24_13219013     AOna    G    A        0      0        2 
  24  chr24_13219013     ASom    G    A        0      0        2 
  24  chr24_13219013     HCab    G    A        1      2        2 
  24  chr24_13219013     HPrz    G    A        1      2        2 
  24  chr24_13219013     ZBoe    G    A        0      0        2 
  24  chr24_13219013     ZGre    G    A        0      0        2 
  24  chr24_13219013     ZHar    G    A        0      0        2 
  24  chr24_13219013   Sample    G    A        0      0        2 
  24  chr24_13221048     AAsi    G    A        0      0        2 
  24  chr24_13221048     AKia    G    A        0      0        2 
  24  chr24_13221048     AOna    G    A        1      2        2 
  24  chr24_13221048     ASom    G    A        0      0        2 
  24  chr24_13221048     HCab    G    A        0      0        2 
  24  chr24_13221048     HPrz    G    A        0      0        2 
  24  chr24_13221048     ZBoe    G    A        0      0        2 
  24  chr24_13221048     ZGre    G    A        0      0        2 
  24  chr24_13221048     ZHar    G    A        0      0        2 
  24  chr24_13221048   Sample    G    A        0      0        2 
  24  chr24_13229436     AAsi    C    G        0      0        2 
  24  chr24_13229436     AKia    C    G        0      0        2 
  24  chr24_13229436     AOna    C    G        0      0        2 
  24  chr24_13229436     ASom    C    G        0      0        2 
  24  chr24_13229436     HCab    C    G        0      0        2 
  24  chr24_13229436     HPrz    C    G        0      0        2 
  24  chr24_13229436     ZBoe    C    G        0      0        2 
  24  chr24_13229436     ZGre    C    G        0      0        2 
  24  chr24_13229436     ZHar    C    G      0.5      1        2 
  24  chr24_13229436   Sample    C    G        0      0        2 
  24  chr24_13241569     AAsi    A    C        0      0        2 
  24  chr24_13241569     AKia    A    C        0      0        2 
  24  chr24_13241569     AOna    A    C        0      0        2 
  24  chr24_13241569     ASom    A    C        0      0        2 
  24  chr24_13241569     HCab    A    C        0      0        2 
  24  chr24_13241569     HPrz    A    C        0      0        2 
  24  chr24_13241569     ZBoe    A    C        0      0        2 
  24  chr24_13241569     ZGre    A    C        1      2        2 
  24  chr24_13241569     ZHar    A    C        0      0        2 
  24  chr24_13241569   Sample    A    C        0      0        2 
  24  chr24_13265102     AAsi    G    C        0      0        2 
  24  chr24_13265102     AKia    G    C        0      0        2 
  24  chr24_13265102     AOna    G    C        0      0        2 
  24  chr24_13265102     ASom    G    C        0      0        2 
  24  chr24_13265102     HCab    G    C        0      0        2 
  24  chr24_13265102     HPrz    G    C        0      0        2 
  24  chr24_13265102     ZBoe    G    C        0      0        2 
  24  chr24_13265102     ZGre    G    C        0      0        2 
  24  chr24_13265102     ZHar    G    C      0.5      1        2 
  24  chr24_13265102   Sample    G    C        0      0        2 
  24  chr24_13265415     AAsi    G    A        0      0        2 
  24  chr24_13265415     AKia    G    A        0      0        2 
  24  chr24_13265415     AOna    G    A        0      0        2 
  24  chr24_13265415     ASom    G    A        0      0        2 
  24  chr24_13265415     HCab    G    A        0      0        2 
  24  chr24_13265415     HPrz    G    A        0      0        2 
  24  chr24_13265415     ZBoe    G    A        1      2        2 
  24  chr24_13265415     ZGre    G    A        1      2        2 
  24  chr24_13265415     ZHar    G    A        1      2        2 
  24  chr24_13265415   Sample    G    A        0      0        2 
  24  chr24_13265786     AAsi    T    C        0      0        2 
  24  chr24_13265786     AKia    T    C        0      0        2 
  24  chr24_13265786     AOna    T    C        0      0        2 
  24  chr24_13265786     ASom    T    C        0      0        2 
  24  chr24_13265786     HCab    T    C      0.5      1        2 
  24  chr24_13265786     HPrz    T    C        0      0        2 
  24  chr24_13265786     ZBoe    T    C        0      0        2 
  24  chr24_13265786     ZGre    T    C        0      0        2 
  24  chr24_13265786     ZHar    T    C        0      0        2 
  24  chr24_13265786   Sample    T    C        0      0        2 
  24  chr24_13273403     AAsi    G    A        0      0        2 
  24  chr24_13273403     AKia    G    A        0      0        2 
  24  chr24_13273403     AOna    G    A        0      0        2 
  24  chr24_13273403     ASom    G    A        0      0        2 
  24  chr24_13273403     HCab    G    A        0      0        2 
  24  chr24_13273403     HPrz    G    A        0      0        2 
  24  chr24_13273403     ZBoe    G    A      0.5      1        2 
  24  chr24_13273403     ZGre    G    A        0      0        2 
  24  chr24_13273403     ZHar    G    A        0      0        2 
  24  chr24_13273403   Sample    G    A        0      0        2 
  24  chr24_13278653     AAsi    T    A        0      0        2 
  24  chr24_13278653     AKia    T    A        0      0        2 
  24  chr24_13278653     AOna    T    A        0      0        2 
  24  chr24_13278653     ASom    T    A        0      0        2 
  24  chr24_13278653     HCab    T    A        0      0        2 
  24  chr24_13278653     HPrz    T    A        0      0        2 
  24  chr24_13278653     ZBoe    T    A      0.5      1        2 
  24  chr24_13278653     ZGre    T    A        0      0        2 
  24  chr24_13278653     ZHar    T    A        0      0        2 
  24  chr24_13278653   Sample    T    A        0      0        2 
  24  chr24_13280495     AAsi    T    C        0      0        2 
  24  chr24_13280495     AKia    T    C        0      0        2 
  24  chr24_13280495     AOna    T    C        0      0        2 
  24  chr24_13280495     ASom    T    C        0      0        2 
  24  chr24_13280495     HCab    T    C        0      0        2 
  24  chr24_13280495     HPrz    T    C        0      0        2 
  24  chr24_13280495     ZBoe    T    C        0      0        2 
  24  chr24_13280495     ZGre    T    C        1      2        2 
  24  chr24_13280495     ZHar    T    C        0      0        2 
  24  chr24_13280495   Sample    T    C        0      0        2 
  24  chr24_13285793     AAsi    G    A        0      0        2 
  24  chr24_13285793     AKia    G    A        0      0        2 
  24  chr24_13285793     AOna    G    A        0      0        2 
  24  chr24_13285793     ASom    G    A        0      0        2 
  24  chr24_13285793     HCab    G    A      0.5      1        2 
  24  chr24_13285793     HPrz    G    A        0      0        2 
  24  chr24_13285793     ZBoe    G    A        0      0        2 
  24  chr24_13285793     ZGre    G    A        0      0        2 
  24  chr24_13285793     ZHar    G    A        0      0        2 
  24  chr24_13285793   Sample    G    A        0      0        2 
  24  chr24_13293161     AAsi    C    G        1      2        2 
  24  chr24_13293161     AKia    C    G        0      0        2 
  24  chr24_13293161     AOna    C    G        0      0        2 
  24  chr24_13293161     ASom    C    G        0      0        2 
  24  chr24_13293161     HCab    C    G        0      0        2 
  24  chr24_13293161     HPrz    C    G        0      0        2 
  24  chr24_13293161     ZBoe    C    G        0      0        2 
  24  chr24_13293161     ZGre    C    G        0      0        2 
  24  chr24_13293161     ZHar    C    G        0      0        2 
  24  chr24_13293161   Sample    C    G        0      0        2 
  24  chr24_13301921     AAsi    A    G        0      0        2 
  24  chr24_13301921     AKia    A    G        0      0        2 
  24  chr24_13301921     AOna    A    G        0      0        2 
  24  chr24_13301921     ASom    A    G        0      0        2 
  24  chr24_13301921     HCab    A    G        0      0        2 
  24  chr24_13301921     HPrz    A    G        0      0        2 
  24  chr24_13301921     ZBoe    A    G        0      0        2 
  24  chr24_13301921     ZGre    A    G        0      0        2 
  24  chr24_13301921     ZHar    A    G      0.5      1        2 
  24  chr24_13301921   Sample    A    G        0      0        2 
  24  chr24_13302647     AAsi    G    T        0      0        2 
  24  chr24_13302647     AKia    G    T        0      0        2 
  24  chr24_13302647     AOna    G    T        0      0        2 
  24  chr24_13302647     ASom    G    T        0      0        2 
  24  chr24_13302647     HCab    G    T        1      2        2 
  24  chr24_13302647     HPrz    G    T        1      2        2 
  24  chr24_13302647     ZBoe    G    T        0      0        2 
  24  chr24_13302647     ZGre    G    T        0      0        2 
  24  chr24_13302647     ZHar    G    T        0      0        2 
  24  chr24_13302647   Sample    G    T        0      0        2 
  24  chr24_13307531     AAsi    A    G        0      0        2 
  24  chr24_13307531     AKia    A    G        0      0        2 
  24  chr24_13307531     AOna    A    G        0      0        2 
  24  chr24_13307531     ASom    A    G        0      0        2 
  24  chr24_13307531     HCab    A    G        0      0        2 
  24  chr24_13307531     HPrz    A    G        0      0        2 
  24  chr24_13307531     ZBoe    A    G        0      0        2 
  24  chr24_13307531     ZGre    A    G        0      0        2 
  24  chr24_13307531     ZHar    A    G      0.5      1        2 
  24  chr24_13307531   Sample    A    G        0      0        2 
  24  chr24_13316650     AAsi    A    G        0      0        2 
  24  chr24_13316650     AKia    A    G        0      0        2 
  24  chr24_13316650     AOna    A    G        0      0        2 
  24  chr24_13316650     ASom    A    G        0      0        2 
  24  chr24_13316650     HCab    A    G        1      2        2 
  24  chr24_13316650     HPrz    A    G        1      2        2 
  24  chr24_13316650     ZBoe    A    G        0      0        2 
  24  chr24_13316650     ZGre    A    G        0      0        2 
  24  chr24_13316650     ZHar    A    G        0      0        2 
  24  chr24_13316650   Sample    A    G        0      0        2 
  24  chr24_13319875     AAsi    C    T        0      0        2 
  24  chr24_13319875     AKia    C    T        0      0        2 
  24  chr24_13319875     AOna    C    T        0      0        2 
  24  chr24_13319875     ASom    C    T        0      0        2 
  24  chr24_13319875     HCab    C    T      0.5      1        2 
  24  chr24_13319875     HPrz    C    T        0      0        2 
  24  chr24_13319875     ZBoe    C    T        0      0        2 
  24  chr24_13319875     ZGre    C    T        0      0        2 
  24  chr24_13319875     ZHar    C    T        0      0        2 
  24  chr24_13319875   Sample    C    T        0      0        2 
  24  chr24_13326636     AAsi    A    G        0      0        2 
  24  chr24_13326636     AKia    A    G        0      0        2 
  24  chr24_13326636     AOna    A    G        0      0        2 
  24  chr24_13326636     ASom    A    G        0      0        2 
  24  chr24_13326636     HCab    A    G        0      0        2 
  24  chr24_13326636     HPrz    A    G        0      0        2 
  24  chr24_13326636     ZBoe    A    G        0      0        2 
  24  chr24_13326636     ZGre    A    G        0      0        2 
  24  chr24_13326636     ZHar    A    G      0.5      1        2 
  24  chr24_13326636   Sample    A    G        0      0        2 
  24  chr24_13333598     AAsi    G    A        0      0        2 
  24  chr24_13333598     AKia    G    A        0      0        2 
  24  chr24_13333598     AOna    G    A        0      0        2 
  24  chr24_13333598     ASom    G    A        0      0        2 
  24  chr24_13333598     HCab    G    A        0      0        2 
  24  chr24_13333598     HPrz    G    A      0.5      1        2 
  24  chr24_13333598     ZBoe    G    A        0      0        2 
  24  chr24_13333598     ZGre    G    A        0      0        2 
  24  chr24_13333598     ZHar    G    A        0      0        2 
  24  chr24_13333598   Sample    G    A        0      0        2 
  24  chr24_13336876     AAsi    C    G        0      0        2 
  24  chr24_13336876     AKia    C    G      0.5      1        2 
  24  chr24_13336876     AOna    C    G        0      0        2 
  24  chr24_13336876     ASom    C    G        0      0        2 
  24  chr24_13336876     HCab    C    G        0      0        2 
  24  chr24_13336876     HPrz    C    G        0      0        2 
  24  chr24_13336876     ZBoe    C    G        0      0        2 
  24  chr24_13336876     ZGre    C    G        0      0        2 
  24  chr24_13336876     ZHar    C    G        0      0        2 
  24  chr24_13336876   Sample    C    G        0      0        2 
  24  chr24_13346253     AAsi    A    G        0      0        2 
  24  chr24_13346253     AKia    A    G        0      0        2 
  24  chr24_13346253     AOna    A    G        0      0        2 
  24  chr24_13346253     ASom    A    G        0      0        2 
  24  chr24_13346253     HCab    A    G        0      0        2 
  24  chr24_13346253     HPrz    A    G        0      0        2 
  24  chr24_13346253     ZBoe    A    G        1      2        2 
  24  chr24_13346253     ZGre    A    G        0      0        2 
  24  chr24_13346253     ZHar    A    G        0      0        2 
  24  chr24_13346253   Sample    A    G        0      0        2 
  24  chr24_13349098     AAsi    G    C        0      0        2 
  24  chr24_13349098     AKia    G    C        0      0        2 
  24  chr24_13349098     AOna    G    C      0.5      1        2 
  24  chr24_13349098     ASom    G    C        0      0        2 
  24  chr24_13349098     HCab    G    C        0      0        2 
  24  chr24_13349098     HPrz    G    C        0      0        2 
  24  chr24_13349098     ZBoe    G    C        0      0        2 
  24  chr24_13349098     ZGre    G    C        0      0        2 
  24  chr24_13349098     ZHar    G    C        0      0        2 
  24  chr24_13349098   Sample    G    C        0      0        2 
  24  chr24_13355817     AAsi    G    A        0      0        2 
  24  chr24_13355817     AKia    G    A        0      0        2 
  24  chr24_13355817     AOna    G    A        0      0        2 
  24  chr24_13355817     ASom    G    A        0      0        2 
  24  chr24_13355817     HCab    G    A        1      2        2 
  24  chr24_13355817     HPrz    G    A        1      2        2 
  24  chr24_13355817     ZBoe    G    A        0      0        2 
  24  chr24_13355817     ZGre    G    A        0      0        2 
  24  chr24_13355817     ZHar    G    A        0      0        2 
  24  chr24_13355817   Sample    G    A        0      0        2 
  24  chr24_13357229     AAsi    G    A        0      0        2 
  24  chr24_13357229     AKia    G    A        0      0        2 
  24  chr24_13357229     AOna    G    A        0      0        2 
  24  chr24_13357229     ASom    G    A        0      0        2 
  24  chr24_13357229     HCab    G    A        0      0        2 
  24  chr24_13357229     HPrz    G    A        0      0        2 
  24  chr24_13357229     ZBoe    G    A      0.5      1        2 
  24  chr24_13357229     ZGre    G    A        0      0        2 
  24  chr24_13357229     ZHar    G    A        0      0        2 
  24  chr24_13357229   Sample    G    A        0      0        2 
  24  chr24_13361335     AAsi    G    A        0      0        2 
  24  chr24_13361335     AKia    G    A        0      0        2 
  24  chr24_13361335     AOna    G    A        0      0        2 
  24  chr24_13361335     ASom    G    A        0      0        2 
  24  chr24_13361335     HCab    G    A        0      0        2 
  24  chr24_13361335     HPrz    G    A        0      0        2 
  24  chr24_13361335     ZBoe    G    A        0      0        2 
  24  chr24_13361335     ZGre    G    A        0      0        2 
  24  chr24_13361335     ZHar    G    A        1      2        2 
  24  chr24_13361335   Sample    G    A        0      0        2 
  24  chr24_13362657     AAsi    A    G        0      0        2 
  24  chr24_13362657     AKia    A    G        0      0        2 
  24  chr24_13362657     AOna    A    G        0      0        2 
  24  chr24_13362657     ASom    A    G        0      0        2 
  24  chr24_13362657     HCab    A    G        0      0        2 
  24  chr24_13362657     HPrz    A    G        0      0        2 
  24  chr24_13362657     ZBoe    A    G        0      0        2 
  24  chr24_13362657     ZGre    A    G        1      2        2 
  24  chr24_13362657     ZHar    A    G        0      0        2 
  24  chr24_13362657   Sample    A    G        0      0        2 
  24  chr24_13363155     AAsi    G    A        0      0        2 
  24  chr24_13363155     AKia    G    A        0      0        2 
  24  chr24_13363155     AOna    G    A        0      0        2 
  24  chr24_13363155     ASom    G    A        0      0        2 
  24  chr24_13363155     HCab    G    A        1      2        2 
  24  chr24_13363155     HPrz    G    A        1      2        2 
  24  chr24_13363155     ZBoe    G    A        0      0        2 
  24  chr24_13363155     ZGre    G    A        0      0        2 
  24  chr24_13363155     ZHar    G    A        0      0        2 
  24  chr24_13363155   Sample    G    A        0      0        2 
  24  chr24_13374792     AAsi    G    A        0      0        2 
  24  chr24_13374792     AKia    G    A        0      0        2 
  24  chr24_13374792     AOna    G    A        0      0        2 
  24  chr24_13374792     ASom    G    A        0      0        2 
  24  chr24_13374792     HCab    G    A        1      2        2 
  24  chr24_13374792     HPrz    G    A        1      2        2 
  24  chr24_13374792     ZBoe    G    A        0      0        2 
  24  chr24_13374792     ZGre    G    A        0      0        2 
  24  chr24_13374792     ZHar    G    A        0      0        2 
  24  chr24_13374792   Sample    G    A        0      0        2 
  24  chr24_13377416     AAsi    A    T        1      2        2 
  24  chr24_13377416     AKia    A    T      0.5      1        2 
  24  chr24_13377416     AOna    A    T        0      0        2 
  24  chr24_13377416     ASom    A    T        1      2        2 
  24  chr24_13377416     HCab    A    T        0      0        2 
  24  chr24_13377416     HPrz    A    T        0      0        2 
  24  chr24_13377416     ZBoe    A    T        0      0        2 
  24  chr24_13377416     ZGre    A    T        0      0        2 
  24  chr24_13377416     ZHar    A    T        0      0        2 
  24  chr24_13377416   Sample    A    T        1      2        2 
  24  chr24_13384790     AAsi    G    A        0      0        2 
  24  chr24_13384790     AKia    G    A        0      0        2 
  24  chr24_13384790     AOna    G    A        0      0        2 
  24  chr24_13384790     ASom    G    A        0      0        2 
  24  chr24_13384790     HCab    G    A        1      2        2 
  24  chr24_13384790     HPrz    G    A        1      2        2 
  24  chr24_13384790     ZBoe    G    A        0      0        2 
  24  chr24_13384790     ZGre    G    A        0      0        2 
  24  chr24_13384790     ZHar    G    A        0      0        2 
  24  chr24_13384790   Sample    G    A        0      0        2 
  24  chr24_13385553     AAsi    G    A        0      0        2 
  24  chr24_13385553     AKia    G    A        0      0        2 
  24  chr24_13385553     AOna    G    A      0.5      1        2 
  24  chr24_13385553     ASom    G    A        0      0        2 
  24  chr24_13385553     HCab    G    A        0      0        2 
  24  chr24_13385553     HPrz    G    A        0      0        2 
  24  chr24_13385553     ZBoe    G    A        0      0        2 
  24  chr24_13385553     ZGre    G    A        0      0        2 
  24  chr24_13385553     ZHar    G    A        0      0        2 
  24  chr24_13385553   Sample    G    A        0      0        2 
  24  chr24_13385761     AAsi    A    C        0      0        2 
  24  chr24_13385761     AKia    A    C        0      0        2 
  24  chr24_13385761     AOna    A    C        0      0        2 
  24  chr24_13385761     ASom    A    C        0      0        2 
  24  chr24_13385761     HCab    A    C        1      2        2 
  24  chr24_13385761     HPrz    A    C        1      2        2 
  24  chr24_13385761     ZBoe    A    C        0      0        2 
  24  chr24_13385761     ZGre    A    C        0      0        2 
  24  chr24_13385761     ZHar    A    C        0      0        2 
  24  chr24_13385761   Sample    A    C        0      0        2 
  24  chr24_13390999     AAsi    T    A        0      0        2 
  24  chr24_13390999     AKia    T    A        0      0        2 
  24  chr24_13390999     AOna    T    A        0      0        2 
  24  chr24_13390999     ASom    T    A        0      0        2 
  24  chr24_13390999     HCab    T    A        1      2        2 
  24  chr24_13390999     HPrz    T    A        1      2        2 
  24  chr24_13390999     ZBoe    T    A        0      0        2 
  24  chr24_13390999     ZGre    T    A        0      0        2 
  24  chr24_13390999     ZHar    T    A        0      0        2 
  24  chr24_13390999   Sample    T    A        0      0        2 
  24  chr24_13396151     AAsi    T    C        0      0        2 
  24  chr24_13396151     AKia    T    C        0      0        2 
  24  chr24_13396151     AOna    T    C        0      0        2 
  24  chr24_13396151     ASom    T    C        0      0        2 
  24  chr24_13396151     HCab    T    C      0.5      1        2 
  24  chr24_13396151     HPrz    T    C        1      2        2 
  24  chr24_13396151     ZBoe    T    C        0      0        2 
  24  chr24_13396151     ZGre    T    C        0      0        2 
  24  chr24_13396151     ZHar    T    C        0      0        2 
  24  chr24_13396151   Sample    T    C        0      0        2 
  24  chr24_13397957     AAsi    T    C        0      0        2 
  24  chr24_13397957     AKia    T    C        0      0        2 
  24  chr24_13397957     AOna    T    C        0      0        2 
  24  chr24_13397957     ASom    T    C        0      0        2 
  24  chr24_13397957     HCab    T    C        1      2        2 
  24  chr24_13397957     HPrz    T    C        1      2        2 
  24  chr24_13397957     ZBoe    T    C        0      0        2 
  24  chr24_13397957     ZGre    T    C        0      0        2 
  24  chr24_13397957     ZHar    T    C        0      0        2 
  24  chr24_13397957   Sample    T    C        0      0        2 
  24  chr24_13416544     AAsi    C    T        0      0        2 
  24  chr24_13416544     AKia    C    T        0      0        2 
  24  chr24_13416544     AOna    C    T        0      0        2 
  24  chr24_13416544     ASom    C    T        0      0        2 
  24  chr24_13416544     HCab    C    T        0      0        2 
  24  chr24_13416544     HPrz    C    T        0      0        2 
  24  chr24_13416544     ZBoe    C    T      0.5      1        2 
  24  chr24_13416544     ZGre    C    T        0      0        2 
  24  chr24_13416544     ZHar    C    T        0      0        2 
  24  chr24_13416544   Sample    C    T        0      0        2 
  24  chr24_13417859     AAsi    G    T        0      0        2 
  24  chr24_13417859     AKia    G    T        0      0        2 
  24  chr24_13417859     AOna    G    T        0      0        2 
  24  chr24_13417859     ASom    G    T        0      0        2 
  24  chr24_13417859     HCab    G    T      0.5      1        2 
  24  chr24_13417859     HPrz    G    T        1      2        2 
  24  chr24_13417859     ZBoe    G    T        0      0        2 
  24  chr24_13417859     ZGre    G    T        0      0        2 
  24  chr24_13417859     ZHar    G    T        0      0        2 
  24  chr24_13417859   Sample    G    T        0      0        2 
  24  chr24_13423543     AAsi    G    A        0      0        2 
  24  chr24_13423543     AKia    G    A        0      0        2 
  24  chr24_13423543     AOna    G    A        0      0        2 
  24  chr24_13423543     ASom    G    A        0      0        2 
  24  chr24_13423543     HCab    G    A        0      0        2 
  24  chr24_13423543     HPrz    G    A        0      0        2 
  24  chr24_13423543     ZBoe    G    A        1      2        2 
  24  chr24_13423543     ZGre    G    A        1      2        2 
  24  chr24_13423543     ZHar    G    A        0      0        2 
  24  chr24_13423543   Sample    G    A        0      0        2 
  24  chr24_13428736     AAsi    T    C        0      0        2 
  24  chr24_13428736     AKia    T    C        0      0        2 
  24  chr24_13428736     AOna    T    C        0      0        2 
  24  chr24_13428736     ASom    T    C        0      0        2 
  24  chr24_13428736     HCab    T    C        0      0        2 
  24  chr24_13428736     HPrz    T    C        0      0        2 
  24  chr24_13428736     ZBoe    T    C        0      0        2 
  24  chr24_13428736     ZGre    T    C        0      0        2 
  24  chr24_13428736     ZHar    T    C        1      2        2 
  24  chr24_13428736   Sample    T    C        0      0        2 
  24  chr24_13430401     AAsi    T    G        0      0        2 
  24  chr24_13430401     AKia    T    G        0      0        2 
  24  chr24_13430401     AOna    T    G        0      0        2 
  24  chr24_13430401     ASom    T    G        0      0        2 
  24  chr24_13430401     HCab    T    G        0      0        2 
  24  chr24_13430401     HPrz    T    G        0      0        2 
  24  chr24_13430401     ZBoe    T    G      0.5      1        2 
  24  chr24_13430401     ZGre    T    G        0      0        2 
  24  chr24_13430401     ZHar    T    G        0      0        2 
  24  chr24_13430401   Sample    T    G        0      0        2 
  24  chr24_13436944     AAsi    C    G        0      0        2 
  24  chr24_13436944     AKia    C    G        0      0        2 
  24  chr24_13436944     AOna    C    G        0      0        2 
  24  chr24_13436944     ASom    C    G        0      0        2 
  24  chr24_13436944     HCab    C    G      0.5      1        2 
  24  chr24_13436944     HPrz    C    G        1      2        2 
  24  chr24_13436944     ZBoe    C    G        0      0        2 
  24  chr24_13436944     ZGre    C    G        0      0        2 
  24  chr24_13436944     ZHar    C    G        0      0        2 
  24  chr24_13436944   Sample    C    G        0      0        2 
  24  chr24_13437695     AAsi    T    C        0      0        2 
  24  chr24_13437695     AKia    T    C        0      0        2 
  24  chr24_13437695     AOna    T    C        0      0        2 
  24  chr24_13437695     ASom    T    C        0      0        2 
  24  chr24_13437695     HCab    T    C        1      2        2 
  24  chr24_13437695     HPrz    T    C        1      2        2 
  24  chr24_13437695     ZBoe    T    C        0      0        2 
  24  chr24_13437695     ZGre    T    C        0      0        2 
  24  chr24_13437695     ZHar    T    C        0      0        2 
  24  chr24_13437695   Sample    T    C        0      0        2 
  24  chr24_13438135     AAsi    A    G        0      0        2 
  24  chr24_13438135     AKia    A    G        0      0        2 
  24  chr24_13438135     AOna    A    G        0      0        2 
  24  chr24_13438135     ASom    A    G        0      0        2 
  24  chr24_13438135     HCab    A    G        1      2        2 
  24  chr24_13438135     HPrz    A    G        1      2        2 
  24  chr24_13438135     ZBoe    A    G        0      0        2 
  24  chr24_13438135     ZGre    A    G        0      0        2 
  24  chr24_13438135     ZHar    A    G        0      0        2 
  24  chr24_13438135   Sample    A    G        0      0        2 
  24  chr24_13439139     AAsi    A    C        0      0        2 
  24  chr24_13439139     AKia    A    C        0      0        2 
  24  chr24_13439139     AOna    A    C        0      0        2 
  24  chr24_13439139     ASom    A    C        0      0        2 
  24  chr24_13439139     HCab    A    C        0      0        2 
  24  chr24_13439139     HPrz    A    C        0      0        2 
  24  chr24_13439139     ZBoe    A    C        0      0        2 
  24  chr24_13439139     ZGre    A    C      0.5      1        2 
  24  chr24_13439139     ZHar    A    C        0      0        2 
  24  chr24_13439139   Sample    A    C        0      0        2 
  24  chr24_13440597     AAsi    T    C        0      0        2 
  24  chr24_13440597     AKia    T    C        0      0        2 
  24  chr24_13440597     AOna    T    C        0      0        2 
  24  chr24_13440597     ASom    T    C        0      0        2 
  24  chr24_13440597     HCab    T    C        0      0        2 
  24  chr24_13440597     HPrz    T    C        0      0        2 
  24  chr24_13440597     ZBoe    T    C      0.5      1        2 
  24  chr24_13440597     ZGre    T    C        0      0        2 
  24  chr24_13440597     ZHar    T    C        0      0        2 
  24  chr24_13440597   Sample    T    C        0      0        2 
  24  chr24_13443280     AAsi    A    G        0      0        2 
  24  chr24_13443280     AKia    A    G      0.5      1        2 
  24  chr24_13443280     AOna    A    G        1      2        2 
  24  chr24_13443280     ASom    A    G        0      0        2 
  24  chr24_13443280     HCab    A    G        0      0        2 
  24  chr24_13443280     HPrz    A    G        0      0        2 
  24  chr24_13443280     ZBoe    A    G        0      0        2 
  24  chr24_13443280     ZGre    A    G        0      0        2 
  24  chr24_13443280     ZHar    A    G        0      0        2 
  24  chr24_13443280   Sample    A    G        0      0        2 
  24  chr24_13444791     AAsi    G    A        0      0        2 
  24  chr24_13444791     AKia    G    A        0      0        2 
  24  chr24_13444791     AOna    G    A        0      0        2 
  24  chr24_13444791     ASom    G    A        0      0        2 
  24  chr24_13444791     HCab    G    A        0      0        2 
  24  chr24_13444791     HPrz    G    A        0      0        2 
  24  chr24_13444791     ZBoe    G    A      0.5      1        2 
  24  chr24_13444791     ZGre    G    A        0      0        2 
  24  chr24_13444791     ZHar    G    A        1      2        2 
  24  chr24_13444791   Sample    G    A        0      0        2 
  24  chr24_13447209     AAsi    C    T        0      0        2 
  24  chr24_13447209     AKia    C    T        0      0        2 
  24  chr24_13447209     AOna    C    T        0      0        2 
  24  chr24_13447209     ASom    C    T        0      0        2 
  24  chr24_13447209     HCab    C    T        0      0        2 
  24  chr24_13447209     HPrz    C    T        0      0        2 
  24  chr24_13447209     ZBoe    C    T        1      2        2 
  24  chr24_13447209     ZGre    C    T        1      2        2 
  24  chr24_13447209     ZHar    C    T        1      2        2 
  24  chr24_13447209   Sample    C    T        0      0        2 
  24  chr24_13448701     AAsi    C    G        0      0        2 
  24  chr24_13448701     AKia    C    G        0      0        2 
  24  chr24_13448701     AOna    C    G        0      0        2 
  24  chr24_13448701     ASom    C    G        0      0        2 
  24  chr24_13448701     HCab    C    G        1      2        2 
  24  chr24_13448701     HPrz    C    G        1      2        2 
  24  chr24_13448701     ZBoe    C    G        0      0        2 
  24  chr24_13448701     ZGre    C    G        0      0        2 
  24  chr24_13448701     ZHar    C    G        0      0        2 
  24  chr24_13448701   Sample    C    G        0      0        2 
  24  chr24_13458655     AAsi    A    G        0      0        2 
  24  chr24_13458655     AKia    A    G        0      0        2 
  24  chr24_13458655     AOna    A    G        0      0        2 
  24  chr24_13458655     ASom    A    G        1      2        2 
  24  chr24_13458655     HCab    A    G        0      0        2 
  24  chr24_13458655     HPrz    A    G        0      0        2 
  24  chr24_13458655     ZBoe    A    G        0      0        2 
  24  chr24_13458655     ZGre    A    G        0      0        2 
  24  chr24_13458655     ZHar    A    G        0      0        2 
  24  chr24_13458655   Sample    A    G        0      0        2 
  24  chr24_13460592     AAsi    G    A        0      0        2 
  24  chr24_13460592     AKia    G    A        0      0        2 
  24  chr24_13460592     AOna    G    A        0      0        2 
  24  chr24_13460592     ASom    G    A        0      0        2 
  24  chr24_13460592     HCab    G    A        0      0        2 
  24  chr24_13460592     HPrz    G    A        0      0        2 
  24  chr24_13460592     ZBoe    G    A      0.5      1        2 
  24  chr24_13460592     ZGre    G    A        0      0        2 
  24  chr24_13460592     ZHar    G    A        0      0        2 
  24  chr24_13460592   Sample    G    A        0      0        2 
  24  chr24_13466927     AAsi    T    C        0      0        2 
  24  chr24_13466927     AKia    T    C      0.5      1        2 
  24  chr24_13466927     AOna    T    C        0      0        2 
  24  chr24_13466927     ASom    T    C        0      0        2 
  24  chr24_13466927     HCab    T    C        0      0        2 
  24  chr24_13466927     HPrz    T    C        0      0        2 
  24  chr24_13466927     ZBoe    T    C        0      0        2 
  24  chr24_13466927     ZGre    T    C        0      0        2 
  24  chr24_13466927     ZHar    T    C        0      0        2 
  24  chr24_13466927   Sample    T    C        0      0        2 
  24  chr24_13467529     AAsi    A    T        0      0        2 
  24  chr24_13467529     AKia    A    T        0      0        2 
  24  chr24_13467529     AOna    A    T      0.5      1        2 
  24  chr24_13467529     ASom    A    T        0      0        2 
  24  chr24_13467529     HCab    A    T        0      0        2 
  24  chr24_13467529     HPrz    A    T        0      0        2 
  24  chr24_13467529     ZBoe    A    T        0      0        2 
  24  chr24_13467529     ZGre    A    T        0      0        2 
  24  chr24_13467529     ZHar    A    T        0      0        2 
  24  chr24_13467529   Sample    A    T        0      0        2 
  24  chr24_13477568     AAsi    G    A        1      2        2 
  24  chr24_13477568     AKia    G    A        0      0        2 
  24  chr24_13477568     AOna    G    A        0      0        2 
  24  chr24_13477568     ASom    G    A        1      2        2 
  24  chr24_13477568     HCab    G    A        0      0        2 
  24  chr24_13477568     HPrz    G    A        0      0        2 
  24  chr24_13477568     ZBoe    G    A        0      0        2 
  24  chr24_13477568     ZGre    G    A        0      0        2 
  24  chr24_13477568     ZHar    G    A        0      0        2 
  24  chr24_13477568   Sample    G    A        1      2        2 
  24  chr24_13478202     AAsi    C    A        0      0        2 
  24  chr24_13478202     AKia    C    A        0      0        2 
  24  chr24_13478202     AOna    C    A        0      0        2 
  24  chr24_13478202     ASom    C    A        0      0        2 
  24  chr24_13478202     HCab    C    A        0      0        2 
  24  chr24_13478202     HPrz    C    A        0      0        2 
  24  chr24_13478202     ZBoe    C    A        0      0        2 
  24  chr24_13478202     ZGre    C    A        0      0        2 
  24  chr24_13478202     ZHar    C    A        1      2        2 
  24  chr24_13478202   Sample    C    A        0      0        2 
  24  chr24_13482471     AAsi    A    G        0      0        2 
  24  chr24_13482471     AKia    A    G        0      0        2 
  24  chr24_13482471     AOna    A    G        0      0        2 
  24  chr24_13482471     ASom    A    G        0      0        2 
  24  chr24_13482471     HCab    A    G        0      0        2 
  24  chr24_13482471     HPrz    A    G        0      0        2 
  24  chr24_13482471     ZBoe    A    G        0      0        2 
  24  chr24_13482471     ZGre    A    G        0      0        2 
  24  chr24_13482471     ZHar    A    G        1      2        2 
  24  chr24_13482471   Sample    A    G        0      0        2 
  24  chr24_13490612     AAsi    A    G        0      0        2 
  24  chr24_13490612     AKia    A    G        0      0        2 
  24  chr24_13490612     AOna    A    G        0      0        2 
  24  chr24_13490612     ASom    A    G        0      0        2 
  24  chr24_13490612     HCab    A    G        1      2        2 
  24  chr24_13490612     HPrz    A    G        1      2        2 
  24  chr24_13490612     ZBoe    A    G        0      0        2 
  24  chr24_13490612     ZGre    A    G        0      0        2 
  24  chr24_13490612     ZHar    A    G        0      0        2 
  24  chr24_13490612   Sample    A    G        0      0        2 
  24  chr24_13493680     AAsi    T    C        0      0        2 
  24  chr24_13493680     AKia    T    C        0      0        2 
  24  chr24_13493680     AOna    T    C        0      0        2 
  24  chr24_13493680     ASom    T    C        0      0        2 
  24  chr24_13493680     HCab    T    C        1      2        2 
  24  chr24_13493680     HPrz    T    C        1      2        2 
  24  chr24_13493680     ZBoe    T    C        0      0        2 
  24  chr24_13493680     ZGre    T    C        0      0        2 
  24  chr24_13493680     ZHar    T    C        0      0        2 
  24  chr24_13493680   Sample    T    C        0      0        2 
  24  chr24_13500489     AAsi    G    A        0      0        2 
  24  chr24_13500489     AKia    G    A        0      0        2 
  24  chr24_13500489     AOna    G    A        0      0        2 
  24  chr24_13500489     ASom    G    A        0      0        2 
  24  chr24_13500489     HCab    G    A        1      2        2 
  24  chr24_13500489     HPrz    G    A        1      2        2 
  24  chr24_13500489     ZBoe    G    A        0      0        2 
  24  chr24_13500489     ZGre    G    A        0      0        2 
  24  chr24_13500489     ZHar    G    A        0      0        2 
  24  chr24_13500489   Sample    G    A        0      0        2 
  24  chr24_13503314     AAsi    G    A        0      0        2 
  24  chr24_13503314     AKia    G    A        0      0        2 
  24  chr24_13503314     AOna    G    A        1      2        2 
  24  chr24_13503314     ASom    G    A        0      0        2 
  24  chr24_13503314     HCab    G    A        0      0        2 
  24  chr24_13503314     HPrz    G    A        0      0        2 
  24  chr24_13503314     ZBoe    G    A        0      0        2 
  24  chr24_13503314     ZGre    G    A        0      0        2 
  24  chr24_13503314     ZHar    G    A        0      0        2 
  24  chr24_13503314   Sample    G    A        0      0        2 
  24  chr24_13505670     AAsi    A    G        0      0        2 
  24  chr24_13505670     AKia    A    G        0      0        2 
  24  chr24_13505670     AOna    A    G        0      0        2 
  24  chr24_13505670     ASom    A    G        0      0        2 
  24  chr24_13505670     HCab    A    G        1      2        2 
  24  chr24_13505670     HPrz    A    G      0.5      1        2 
  24  chr24_13505670     ZBoe    A    G        0      0        2 
  24  chr24_13505670     ZGre    A    G        0      0        2 
  24  chr24_13505670     ZHar    A    G        0      0        2 
  24  chr24_13505670   Sample    A    G        0      0        2 
  24  chr24_13507607     AAsi    G    C        0      0        2 
  24  chr24_13507607     AKia    G    C        0      0        2 
  24  chr24_13507607     AOna    G    C        0      0        2 
  24  chr24_13507607     ASom    G    C        0      0        2 
  24  chr24_13507607     HCab    G    C        1      2        2 
  24  chr24_13507607     HPrz    G    C        1      2        2 
  24  chr24_13507607     ZBoe    G    C        0      0        2 
  24  chr24_13507607     ZGre    G    C        0      0        2 
  24  chr24_13507607     ZHar    G    C        0      0        2 
  24  chr24_13507607   Sample    G    C        0      0        2 
  24  chr24_13508545     AAsi    A    G        0      0        2 
  24  chr24_13508545     AKia    A    G        0      0        2 
  24  chr24_13508545     AOna    A    G        0      0        2 
  24  chr24_13508545     ASom    A    G        0      0        2 
  24  chr24_13508545     HCab    A    G      0.5      1        2 
  24  chr24_13508545     HPrz    A    G      0.5      1        2 
  24  chr24_13508545     ZBoe    A    G        0      0        2 
  24  chr24_13508545     ZGre    A    G        0      0        2 
  24  chr24_13508545     ZHar    A    G        0      0        2 
  24  chr24_13508545   Sample    A    G        0      0        2 
  24  chr24_13508920     AAsi    G    A        0      0        2 
  24  chr24_13508920     AKia    G    A        0      0        2 
  24  chr24_13508920     AOna    G    A        0      0        2 
  24  chr24_13508920     ASom    G    A        0      0        2 
  24  chr24_13508920     HCab    G    A        0      0        2 
  24  chr24_13508920     HPrz    G    A        0      0        2 
  24  chr24_13508920     ZBoe    G    A        0      0        2 
  24  chr24_13508920     ZGre    G    A        0      0        2 
  24  chr24_13508920     ZHar    G    A      0.5      1        2 
  24  chr24_13508920   Sample    G    A        0      0        2 
  24  chr24_13512371     AAsi    C    T        0      0        2 
  24  chr24_13512371     AKia    C    T        0      0        2 
  24  chr24_13512371     AOna    C    T        0      0        2 
  24  chr24_13512371     ASom    C    T        0      0        2 
  24  chr24_13512371     HCab    C    T        0      0        2 
  24  chr24_13512371     HPrz    C    T        0      0        2 
  24  chr24_13512371     ZBoe    C    T        0      0        2 
  24  chr24_13512371     ZGre    C    T        0      0        2 
  24  chr24_13512371     ZHar    C    T      0.5      1        2 
  24  chr24_13512371   Sample    C    T        0      0        2 
  24  chr24_13520379     AAsi    A    G        0      0        2 
  24  chr24_13520379     AKia    A    G        0      0        2 
  24  chr24_13520379     AOna    A    G        1      2        2 
  24  chr24_13520379     ASom    A    G        0      0        2 
  24  chr24_13520379     HCab    A    G        0      0        2 
  24  chr24_13520379     HPrz    A    G        0      0        2 
  24  chr24_13520379     ZBoe    A    G        0      0        2 
  24  chr24_13520379     ZGre    A    G        0      0        2 
  24  chr24_13520379     ZHar    A    G        0      0        2 
  24  chr24_13520379   Sample    A    G        0      0        2 
  24  chr24_13521552     AAsi    A    T        0      0        2 
  24  chr24_13521552     AKia    A    T        0      0        2 
  24  chr24_13521552     AOna    A    T        0      0        2 
  24  chr24_13521552     ASom    A    T        0      0        2 
  24  chr24_13521552     HCab    A    T        0      0        2 
  24  chr24_13521552     HPrz    A    T        0      0        2 
  24  chr24_13521552     ZBoe    A    T        0      0        2 
  24  chr24_13521552     ZGre    A    T        1      2        2 
  24  chr24_13521552     ZHar    A    T        0      0        2 
  24  chr24_13521552   Sample    A    T        0      0        2 
  24  chr24_13525229     AAsi    A    G        0      0        2 
  24  chr24_13525229     AKia    A    G        0      0        2 
  24  chr24_13525229     AOna    A    G        0      0        2 
  24  chr24_13525229     ASom    A    G        0      0        2 
  24  chr24_13525229     HCab    A    G        1      2        2 
  24  chr24_13525229     HPrz    A    G        1      2        2 
  24  chr24_13525229     ZBoe    A    G        0      0        2 
  24  chr24_13525229     ZGre    A    G        0      0        2 
  24  chr24_13525229     ZHar    A    G        0      0        2 
  24  chr24_13525229   Sample    A    G        0      0        2 
  24  chr24_13540550     AAsi    T    C        0      0        2 
  24  chr24_13540550     AKia    T    C        0      0        2 
  24  chr24_13540550     AOna    T    C        0      0        2 
  24  chr24_13540550     ASom    T    C        0      0        2 
  24  chr24_13540550     HCab    T    C        0      0        2 
  24  chr24_13540550     HPrz    T    C        0      0        2 
  24  chr24_13540550     ZBoe    T    C        0      0        2 
  24  chr24_13540550     ZGre    T    C        0      0        2 
  24  chr24_13540550     ZHar    T    C        1      2        2 
  24  chr24_13540550   Sample    T    C        0      0        2 
  24  chr24_13541332     AAsi    C    A        0      0        2 
  24  chr24_13541332     AKia    C    A        0      0        2 
  24  chr24_13541332     AOna    C    A        0      0        2 
  24  chr24_13541332     ASom    C    A        0      0        2 
  24  chr24_13541332     HCab    C    A        0      0        2 
  24  chr24_13541332     HPrz    C    A        0      0        2 
  24  chr24_13541332     ZBoe    C    A        1      2        2 
  24  chr24_13541332     ZGre    C    A        0      0        2 
  24  chr24_13541332     ZHar    C    A        0      0        2 
  24  chr24_13541332   Sample    C    A        0      0        2 
  24  chr24_13547825     AAsi    C    G        0      0        2 
  24  chr24_13547825     AKia    C    G        0      0        2 
  24  chr24_13547825     AOna    C    G        0      0        2 
  24  chr24_13547825     ASom    C    G        0      0        2 
  24  chr24_13547825     HCab    C    G        1      2        2 
  24  chr24_13547825     HPrz    C    G        1      2        2 
  24  chr24_13547825     ZBoe    C    G        0      0        2 
  24  chr24_13547825     ZGre    C    G        0      0        2 
  24  chr24_13547825     ZHar    C    G        0      0        2 
  24  chr24_13547825   Sample    C    G        0      0        2 
  24  chr24_13559589     AAsi    G    A        0      0        2 
  24  chr24_13559589     AKia    G    A        0      0        2 
  24  chr24_13559589     AOna    G    A        0      0        2 
  24  chr24_13559589     ASom    G    A        0      0        2 
  24  chr24_13559589     HCab    G    A        0      0        2 
  24  chr24_13559589     HPrz    G    A        0      0        2 
  24  chr24_13559589     ZBoe    G    A      0.5      1        2 
  24  chr24_13559589     ZGre    G    A        0      0        2 
  24  chr24_13559589     ZHar    G    A        0      0        2 
  24  chr24_13559589   Sample    G    A        0      0        2 
  24  chr24_13563206     AAsi    T    C        0      0        2 
  24  chr24_13563206     AKia    T    C        0      0        2 
  24  chr24_13563206     AOna    T    C        0      0        2 
  24  chr24_13563206     ASom    T    C        0      0        2 
  24  chr24_13563206     HCab    T    C        1      2        2 
  24  chr24_13563206     HPrz    T    C        1      2        2 
  24  chr24_13563206     ZBoe    T    C        0      0        2 
  24  chr24_13563206     ZGre    T    C        0      0        2 
  24  chr24_13563206     ZHar    T    C        0      0        2 
  24  chr24_13563206   Sample    T    C        1      2        2 
  24  chr24_13573779     AAsi    C    T        0      0        2 
  24  chr24_13573779     AKia    C    T        0      0        2 
  24  chr24_13573779     AOna    C    T        0      0        2 
  24  chr24_13573779     ASom    C    T        0      0        2 
  24  chr24_13573779     HCab    C    T        1      2        2 
  24  chr24_13573779     HPrz    C    T        1      2        2 
  24  chr24_13573779     ZBoe    C    T        0      0        2 
  24  chr24_13573779     ZGre    C    T        0      0        2 
  24  chr24_13573779     ZHar    C    T        0      0        2 
  24  chr24_13573779   Sample    C    T        0      0        2 
  24  chr24_13579107     AAsi    A    G        0      0        2 
  24  chr24_13579107     AKia    A    G        0      0        2 
  24  chr24_13579107     AOna    A    G      0.5      1        2 
  24  chr24_13579107     ASom    A    G        0      0        2 
  24  chr24_13579107     HCab    A    G        0      0        2 
  24  chr24_13579107     HPrz    A    G        0      0        2 
  24  chr24_13579107     ZBoe    A    G        0      0        2 
  24  chr24_13579107     ZGre    A    G        0      0        2 
  24  chr24_13579107     ZHar    A    G        0      0        2 
  24  chr24_13579107   Sample    A    G        0      0        2 
  24  chr24_13583337     AAsi    C    T        0      0        2 
  24  chr24_13583337     AKia    C    T        0      0        2 
  24  chr24_13583337     AOna    C    T        0      0        2 
  24  chr24_13583337     ASom    C    T        0      0        2 
  24  chr24_13583337     HCab    C    T        1      2        2 
  24  chr24_13583337     HPrz    C    T        1      2        2 
  24  chr24_13583337     ZBoe    C    T        0      0        2 
  24  chr24_13583337     ZGre    C    T        0      0        2 
  24  chr24_13583337     ZHar    C    T        0      0        2 
  24  chr24_13583337   Sample    C    T        0      0        2 
  24  chr24_13584006     AAsi    T    C        0      0        2 
  24  chr24_13584006     AKia    T    C        0      0        2 
  24  chr24_13584006     AOna    T    C        0      0        2 
  24  chr24_13584006     ASom    T    C        0      0        2 
  24  chr24_13584006     HCab    T    C        0      0        2 
  24  chr24_13584006     HPrz    T    C        0      0        2 
  24  chr24_13584006     ZBoe    T    C      0.5      1        2 
  24  chr24_13584006     ZGre    T    C        0      0        2 
  24  chr24_13584006     ZHar    T    C        0      0        2 
  24  chr24_13584006   Sample    T    C        0      0        2 
  24  chr24_13595750     AAsi    G    A        0      0        2 
  24  chr24_13595750     AKia    G    A        1      2        2 
  24  chr24_13595750     AOna    G    A        0      0        2 
  24  chr24_13595750     ASom    G    A        0      0        2 
  24  chr24_13595750     HCab    G    A        0      0        2 
  24  chr24_13595750     HPrz    G    A        0      0        2 
  24  chr24_13595750     ZBoe    G    A        0      0        2 
  24  chr24_13595750     ZGre    G    A        0      0        2 
  24  chr24_13595750     ZHar    G    A        0      0        2 
  24  chr24_13595750   Sample    G    A        0      0        2 
  24  chr24_13597743     AAsi    T    A        0      0        2 
  24  chr24_13597743     AKia    T    A        0      0        2 
  24  chr24_13597743     AOna    T    A        0      0        2 
  24  chr24_13597743     ASom    T    A        0      0        2 
  24  chr24_13597743     HCab    T    A      0.5      1        2 
  24  chr24_13597743     HPrz    T    A        0      0        2 
  24  chr24_13597743     ZBoe    T    A        0      0        2 
  24  chr24_13597743     ZGre    T    A        0      0        2 
  24  chr24_13597743     ZHar    T    A        0      0        2 
  24  chr24_13597743   Sample    T    A        0      0        2 
  24  chr24_13600757     AAsi    T    A        0      0        2 
  24  chr24_13600757     AKia    T    A        0      0        2 
  24  chr24_13600757     AOna    T    A        0      0        2 
  24  chr24_13600757     ASom    T    A        0      0        2 
  24  chr24_13600757     HCab    T    A        0      0        2 
  24  chr24_13600757     HPrz    T    A        0      0        2 
  24  chr24_13600757     ZBoe    T    A      0.5      1        2 
  24  chr24_13600757     ZGre    T    A        0      0        2 
  24  chr24_13600757     ZHar    T    A        0      0        2 
  24  chr24_13600757   Sample    T    A        0      0        2 
  24  chr24_13602520     AAsi    T    A        0      0        2 
  24  chr24_13602520     AKia    T    A        0      0        2 
  24  chr24_13602520     AOna    T    A      0.5      1        2 
  24  chr24_13602520     ASom    T    A        0      0        2 
  24  chr24_13602520     HCab    T    A        0      0        2 
  24  chr24_13602520     HPrz    T    A        0      0        2 
  24  chr24_13602520     ZBoe    T    A        0      0        2 
  24  chr24_13602520     ZGre    T    A        0      0        2 
  24  chr24_13602520     ZHar    T    A        0      0        2 
  24  chr24_13602520   Sample    T    A        0      0        2 
  24  chr24_13612365     AAsi    A    G        0      0        2 
  24  chr24_13612365     AKia    A    G        0      0        2 
  24  chr24_13612365     AOna    A    G        0      0        2 
  24  chr24_13612365     ASom    A    G        0      0        2 
  24  chr24_13612365     HCab    A    G        1      2        2 
  24  chr24_13612365     HPrz    A    G        1      2        2 
  24  chr24_13612365     ZBoe    A    G        0      0        2 
  24  chr24_13612365     ZGre    A    G        0      0        2 
  24  chr24_13612365     ZHar    A    G        0      0        2 
  24  chr24_13612365   Sample    A    G        0      0        2 
  24  chr24_13612460     AAsi    T    C        0      0        2 
  24  chr24_13612460     AKia    T    C        0      0        2 
  24  chr24_13612460     AOna    T    C        0      0        2 
  24  chr24_13612460     ASom    T    C        0      0        2 
  24  chr24_13612460     HCab    T    C        1      2        2 
  24  chr24_13612460     HPrz    T    C        1      2        2 
  24  chr24_13612460     ZBoe    T    C        0      0        2 
  24  chr24_13612460     ZGre    T    C        0      0        2 
  24  chr24_13612460     ZHar    T    C        0      0        2 
  24  chr24_13612460   Sample    T    C        0      0        2 
  24  chr24_13626477     AAsi    T    C        0      0        2 
  24  chr24_13626477     AKia    T    C        0      0        2 
  24  chr24_13626477     AOna    T    C        0      0        2 
  24  chr24_13626477     ASom    T    C        0      0        2 
  24  chr24_13626477     HCab    T    C      0.5      1        2 
  24  chr24_13626477     HPrz    T    C      0.5      1        2 
  24  chr24_13626477     ZBoe    T    C        0      0        2 
  24  chr24_13626477     ZGre    T    C        0      0        2 
  24  chr24_13626477     ZHar    T    C        0      0        2 
  24  chr24_13626477   Sample    T    C        0      0        2 
  24  chr24_13627900     AAsi    G    A        0      0        2 
  24  chr24_13627900     AKia    G    A        0      0        2 
  24  chr24_13627900     AOna    G    A        0      0        2 
  24  chr24_13627900     ASom    G    A        0      0        2 
  24  chr24_13627900     HCab    G    A        0      0        2 
  24  chr24_13627900     HPrz    G    A        0      0        2 
  24  chr24_13627900     ZBoe    G    A        0      0        2 
  24  chr24_13627900     ZGre    G    A        1      2        2 
  24  chr24_13627900     ZHar    G    A        0      0        2 
  24  chr24_13627900   Sample    G    A        0      0        2 
  24  chr24_13630672     AAsi    A    G        0      0        2 
  24  chr24_13630672     AKia    A    G        0      0        2 
  24  chr24_13630672     AOna    A    G        0      0        2 
  24  chr24_13630672     ASom    A    G        0      0        2 
  24  chr24_13630672     HCab    A    G        0      0        2 
  24  chr24_13630672     HPrz    A    G      0.5      1        2 
  24  chr24_13630672     ZBoe    A    G        0      0        2 
  24  chr24_13630672     ZGre    A    G        0      0        2 
  24  chr24_13630672     ZHar    A    G        0      0        2 
  24  chr24_13630672   Sample    A    G        0      0        2 
  24  chr24_13631374     AAsi    A    G        0      0        2 
  24  chr24_13631374     AKia    A    G        0      0        2 
  24  chr24_13631374     AOna    A    G        0      0        2 
  24  chr24_13631374     ASom    A    G        0      0        2 
  24  chr24_13631374     HCab    A    G        1      2        2 
  24  chr24_13631374     HPrz    A    G        1      2        2 
  24  chr24_13631374     ZBoe    A    G        0      0        2 
  24  chr24_13631374     ZGre    A    G        0      0        2 
  24  chr24_13631374     ZHar    A    G        0      0        2 
  24  chr24_13631374   Sample    A    G        0      0        2 
  24  chr24_13644503     AAsi    G    T        0      0        2 
  24  chr24_13644503     AKia    G    T        0      0        2 
  24  chr24_13644503     AOna    G    T        0      0        2 
  24  chr24_13644503     ASom    G    T        1      2        2 
  24  chr24_13644503     HCab    G    T        0      0        2 
  24  chr24_13644503     HPrz    G    T        0      0        2 
  24  chr24_13644503     ZBoe    G    T        0      0        2 
  24  chr24_13644503     ZGre    G    T        0      0        2 
  24  chr24_13644503     ZHar    G    T        0      0        2 
  24  chr24_13644503   Sample    G    T        1      2        2 
  24  chr24_13645710     AAsi    T    C        0      0        2 
  24  chr24_13645710     AKia    T    C        0      0        2 
  24  chr24_13645710     AOna    T    C        0      0        2 
  24  chr24_13645710     ASom    T    C        0      0        2 
  24  chr24_13645710     HCab    T    C        1      2        2 
  24  chr24_13645710     HPrz    T    C        1      2        2 
  24  chr24_13645710     ZBoe    T    C        0      0        2 
  24  chr24_13645710     ZGre    T    C        0      0        2 
  24  chr24_13645710     ZHar    T    C        0      0        2 
  24  chr24_13645710   Sample    T    C        0      0        2 
  24  chr24_13650832     AAsi    T    A        0      0        2 
  24  chr24_13650832     AKia    T    A        0      0        2 
  24  chr24_13650832     AOna    T    A        0      0        2 
  24  chr24_13650832     ASom    T    A        0      0        2 
  24  chr24_13650832     HCab    T    A        1      2        2 
  24  chr24_13650832     HPrz    T    A        1      2        2 
  24  chr24_13650832     ZBoe    T    A        0      0        2 
  24  chr24_13650832     ZGre    T    A        0      0        2 
  24  chr24_13650832     ZHar    T    A        0      0        2 
  24  chr24_13650832   Sample    T    A        0      0        2 
  24  chr24_13660675     AAsi    A    G        0      0        2 
  24  chr24_13660675     AKia    A    G        0      0        2 
  24  chr24_13660675     AOna    A    G      0.5      1        2 
  24  chr24_13660675     ASom    A    G        0      0        2 
  24  chr24_13660675     HCab    A    G        0      0        2 
  24  chr24_13660675     HPrz    A    G        0      0        2 
  24  chr24_13660675     ZBoe    A    G        0      0        2 
  24  chr24_13660675     ZGre    A    G        0      0        2 
  24  chr24_13660675     ZHar    A    G        0      0        2 
  24  chr24_13660675   Sample    A    G        0      0        2 
  24  chr24_13660785     AAsi    T    A        1      2        2 
  24  chr24_13660785     AKia    T    A        0      0        2 
  24  chr24_13660785     AOna    T    A        0      0        2 
  24  chr24_13660785     ASom    T    A        1      2        2 
  24  chr24_13660785     HCab    T    A        0      0        2 
  24  chr24_13660785     HPrz    T    A        0      0        2 
  24  chr24_13660785     ZBoe    T    A        0      0        2 
  24  chr24_13660785     ZGre    T    A        0      0        2 
  24  chr24_13660785     ZHar    T    A        0      0        2 
  24  chr24_13660785   Sample    T    A        1      2        2 
  24  chr24_13682875     AAsi    T    C        0      0        2 
  24  chr24_13682875     AKia    T    C        0      0        2 
  24  chr24_13682875     AOna    T    C        0      0        2 
  24  chr24_13682875     ASom    T    C        0      0        2 
  24  chr24_13682875     HCab    T    C      0.5      1        2 
  24  chr24_13682875     HPrz    T    C      0.5      1        2 
  24  chr24_13682875     ZBoe    T    C        0      0        2 
  24  chr24_13682875     ZGre    T    C        0      0        2 
  24  chr24_13682875     ZHar    T    C        0      0        2 
  24  chr24_13682875   Sample    T    C        0      0        2 
  24  chr24_13684932     AAsi    A    T        0      0        2 
  24  chr24_13684932     AKia    A    T        0      0        2 
  24  chr24_13684932     AOna    A    T        0      0        2 
  24  chr24_13684932     ASom    A    T        0      0        2 
  24  chr24_13684932     HCab    A    T        0      0        2 
  24  chr24_13684932     HPrz    A    T        0      0        2 
  24  chr24_13684932     ZBoe    A    T        0      0        2 
  24  chr24_13684932     ZGre    A    T        0      0        2 
  24  chr24_13684932     ZHar    A    T        1      2        2 
  24  chr24_13684932   Sample    A    T        0      0        2 
  24  chr24_13686285     AAsi    G    A        1      2        2 
  24  chr24_13686285     AKia    G    A        0      0        2 
  24  chr24_13686285     AOna    G    A        0      0        2 
  24  chr24_13686285     ASom    G    A        1      2        2 
  24  chr24_13686285     HCab    G    A        0      0        2 
  24  chr24_13686285     HPrz    G    A        0      0        2 
  24  chr24_13686285     ZBoe    G    A        0      0        2 
  24  chr24_13686285     ZGre    G    A        0      0        2 
  24  chr24_13686285     ZHar    G    A        0      0        2 
  24  chr24_13686285   Sample    G    A        1      2        2 
  24  chr24_13687123     AAsi    T    C        0      0        2 
  24  chr24_13687123     AKia    T    C        0      0        2 
  24  chr24_13687123     AOna    T    C        0      0        2 
  24  chr24_13687123     ASom    T    C        0      0        2 
  24  chr24_13687123     HCab    T    C        0      0        2 
  24  chr24_13687123     HPrz    T    C        0      0        2 
  24  chr24_13687123     ZBoe    T    C        0      0        2 
  24  chr24_13687123     ZGre    T    C        0      0        2 
  24  chr24_13687123     ZHar    T    C      0.5      1        2 
  24  chr24_13687123   Sample    T    C        0      0        2 
  24  chr24_13687159     AAsi    T    C        0      0        2 
  24  chr24_13687159     AKia    T    C        0      0        2 
  24  chr24_13687159     AOna    T    C      0.5      1        2 
  24  chr24_13687159     ASom    T    C        0      0        2 
  24  chr24_13687159     HCab    T    C        0      0        2 
  24  chr24_13687159     HPrz    T    C        0      0        2 
  24  chr24_13687159     ZBoe    T    C        0      0        2 
  24  chr24_13687159     ZGre    T    C        0      0        2 
  24  chr24_13687159     ZHar    T    C        0      0        2 
  24  chr24_13687159   Sample    T    C        0      0        2 
  24  chr24_13697954     AAsi    C    T        0      0        2 
  24  chr24_13697954     AKia    C    T        0      0        2 
  24  chr24_13697954     AOna    C    T        0      0        2 
  24  chr24_13697954     ASom    C    T        0      0        2 
  24  chr24_13697954     HCab    C    T      0.5      1        2 
  24  chr24_13697954     HPrz    C    T      0.5      1        2 
  24  chr24_13697954     ZBoe    C    T        0      0        2 
  24  chr24_13697954     ZGre    C    T        0      0        2 
  24  chr24_13697954     ZHar    C    T        0      0        2 
  24  chr24_13697954   Sample    C    T        0      0        2 
  24  chr24_13698523     AAsi    A    G        0      0        2 
  24  chr24_13698523     AKia    A    G      0.5      1        2 
  24  chr24_13698523     AOna    A    G        0      0        2 
  24  chr24_13698523     ASom    A    G        0      0        2 
  24  chr24_13698523     HCab    A    G        0      0        2 
  24  chr24_13698523     HPrz    A    G        0      0        2 
  24  chr24_13698523     ZBoe    A    G        0      0        2 
  24  chr24_13698523     ZGre    A    G        0      0        2 
  24  chr24_13698523     ZHar    A    G        0      0        2 
  24  chr24_13698523   Sample    A    G        0      0        2 
  24  chr24_13699602     AAsi    A    G        0      0        2 
  24  chr24_13699602     AKia    A    G        0      0        2 
  24  chr24_13699602     AOna    A    G      0.5      1        2 
  24  chr24_13699602     ASom    A    G        0      0        2 
  24  chr24_13699602     HCab    A    G        0      0        2 
  24  chr24_13699602     HPrz    A    G        0      0        2 
  24  chr24_13699602     ZBoe    A    G        0      0        2 
  24  chr24_13699602     ZGre    A    G        0      0        2 
  24  chr24_13699602     ZHar    A    G        0      0        2 
  24  chr24_13699602   Sample    A    G        0      0        2 
  24  chr24_13704811     AAsi    G    A        0      0        2 
  24  chr24_13704811     AKia    G    A        0      0        2 
  24  chr24_13704811     AOna    G    A        0      0        2 
  24  chr24_13704811     ASom    G    A        0      0        2 
  24  chr24_13704811     HCab    G    A        0      0        2 
  24  chr24_13704811     HPrz    G    A        0      0        2 
  24  chr24_13704811     ZBoe    G    A      0.5      1        2 
  24  chr24_13704811     ZGre    G    A        0      0        2 
  24  chr24_13704811     ZHar    G    A        0      0        2 
  24  chr24_13704811   Sample    G    A        0      0        2 
  24  chr24_13705596     AAsi    C    T        0      0        2 
  24  chr24_13705596     AKia    C    T        0      0        2 
  24  chr24_13705596     AOna    C    T        0      0        2 
  24  chr24_13705596     ASom    C    T        0      0        2 
  24  chr24_13705596     HCab    C    T        0      0        2 
  24  chr24_13705596     HPrz    C    T        0      0        2 
  24  chr24_13705596     ZBoe    C    T        1      2        2 
  24  chr24_13705596     ZGre    C    T        0      0        2 
  24  chr24_13705596     ZHar    C    T        0      0        2 
  24  chr24_13705596   Sample    C    T        0      0        2 
  24  chr24_13709551     AAsi    G    A        0      0        2 
  24  chr24_13709551     AKia    G    A        0      0        2 
  24  chr24_13709551     AOna    G    A        0      0        2 
  24  chr24_13709551     ASom    G    A        0      0        2 
  24  chr24_13709551     HCab    G    A        0      0        2 
  24  chr24_13709551     HPrz    G    A      0.5      1        2 
  24  chr24_13709551     ZBoe    G    A        0      0        2 
  24  chr24_13709551     ZGre    G    A        0      0        2 
  24  chr24_13709551     ZHar    G    A        0      0        2 
  24  chr24_13709551   Sample    G    A        0      0        2 
  24  chr24_13711040     AAsi    C    T        0      0        2 
  24  chr24_13711040     AKia    C    T        0      0        2 
  24  chr24_13711040     AOna    C    T        0      0        2 
  24  chr24_13711040     ASom    C    T        0      0        2 
  24  chr24_13711040     HCab    C    T      0.5      1        2 
  24  chr24_13711040     HPrz    C    T      0.5      1        2 
  24  chr24_13711040     ZBoe    C    T        0      0        2 
  24  chr24_13711040     ZGre    C    T        0      0        2 
  24  chr24_13711040     ZHar    C    T        0      0        2 
  24  chr24_13711040   Sample    C    T        0      0        2 
  24  chr24_13711223     AAsi    T    C        0      0        2 
  24  chr24_13711223     AKia    T    C        0      0        2 
  24  chr24_13711223     AOna    T    C        0      0        2 
  24  chr24_13711223     ASom    T    C        0      0        2 
  24  chr24_13711223     HCab    T    C        0      0        2 
  24  chr24_13711223     HPrz    T    C      0.5      1        2 
  24  chr24_13711223     ZBoe    T    C        0      0        2 
  24  chr24_13711223     ZGre    T    C        0      0        2 
  24  chr24_13711223     ZHar    T    C        0      0        2 
  24  chr24_13711223   Sample    T    C        0      0        2 
  24  chr24_13711290     AAsi    A    G        0      0        2 
  24  chr24_13711290     AKia    A    G        0      0        2 
  24  chr24_13711290     AOna    A    G        0      0        2 
  24  chr24_13711290     ASom    A    G        0      0        2 
  24  chr24_13711290     HCab    A    G        0      0        2 
  24  chr24_13711290     HPrz    A    G        0      0        2 
  24  chr24_13711290     ZBoe    A    G        0      0        2 
  24  chr24_13711290     ZGre    A    G        0      0        2 
  24  chr24_13711290     ZHar    A    G      0.5      1        2 
  24  chr24_13711290   Sample    A    G        0      0        2 
  24  chr24_13712368     AAsi    G    A        0      0        2 
  24  chr24_13712368     AKia    G    A        0      0        2 
  24  chr24_13712368     AOna    G    A        0      0        2 
  24  chr24_13712368     ASom    G    A        0      0        2 
  24  chr24_13712368     HCab    G    A      0.5      1        2 
  24  chr24_13712368     HPrz    G    A      0.5      1        2 
  24  chr24_13712368     ZBoe    G    A        0      0        2 
  24  chr24_13712368     ZGre    G    A        0      0        2 
  24  chr24_13712368     ZHar    G    A        0      0        2 
  24  chr24_13712368   Sample    G    A        0      0        2 
  24  chr24_13716388     AAsi    C    G        0      0        2 
  24  chr24_13716388     AKia    C    G        0      0        2 
  24  chr24_13716388     AOna    C    G        0      0        2 
  24  chr24_13716388     ASom    C    G        0      0        2 
  24  chr24_13716388     HCab    C    G        0      0        2 
  24  chr24_13716388     HPrz    C    G        0      0        2 
  24  chr24_13716388     ZBoe    C    G      0.5      1        2 
  24  chr24_13716388     ZGre    C    G        0      0        2 
  24  chr24_13716388     ZHar    C    G        0      0        2 
  24  chr24_13716388   Sample    C    G        0      0        2 
  24  chr24_13728265     AAsi    T    C        0      0        2 
  24  chr24_13728265     AKia    T    C        0      0        2 
  24  chr24_13728265     AOna    T    C        0      0        2 
  24  chr24_13728265     ASom    T    C        1      2        2 
  24  chr24_13728265     HCab    T    C        0      0        2 
  24  chr24_13728265     HPrz    T    C        0      0        2 
  24  chr24_13728265     ZBoe    T    C        0      0        2 
  24  chr24_13728265     ZGre    T    C        0      0        2 
  24  chr24_13728265     ZHar    T    C        0      0        2 
  24  chr24_13728265   Sample    T    C        0      0        2 
  24  chr24_13733249     AAsi    A    G        0      0        2 
  24  chr24_13733249     AKia    A    G        0      0        2 
  24  chr24_13733249     AOna    A    G        0      0        2 
  24  chr24_13733249     ASom    A    G        0      0        2 
  24  chr24_13733249     HCab    A    G        0      0        2 
  24  chr24_13733249     HPrz    A    G        0      0        2 
  24  chr24_13733249     ZBoe    A    G        0      0        2 
  24  chr24_13733249     ZGre    A    G        1      2        2 
  24  chr24_13733249     ZHar    A    G        0      0        2 
  24  chr24_13733249   Sample    A    G        0      0        2 
  24  chr24_13736472     AAsi    C    T        0      0        2 
  24  chr24_13736472     AKia    C    T        0      0        2 
  24  chr24_13736472     AOna    C    T        0      0        2 
  24  chr24_13736472     ASom    C    T        0      0        2 
  24  chr24_13736472     HCab    C    T        0      0        2 
  24  chr24_13736472     HPrz    C    T        0      0        2 
  24  chr24_13736472     ZBoe    C    T        0      0        2 
  24  chr24_13736472     ZGre    C    T        1      2        2 
  24  chr24_13736472     ZHar    C    T        0      0        2 
  24  chr24_13736472   Sample    C    T        0      0        2 
  24  chr24_13739858     AAsi    A    G        0      0        2 
  24  chr24_13739858     AKia    A    G        0      0        2 
  24  chr24_13739858     AOna    A    G        0      0        2 
  24  chr24_13739858     ASom    A    G        0      0        2 
  24  chr24_13739858     HCab    A    G        0      0        2 
  24  chr24_13739858     HPrz    A    G        0      0        2 
  24  chr24_13739858     ZBoe    A    G        0      0        2 
  24  chr24_13739858     ZGre    A    G        1      2        2 
  24  chr24_13739858     ZHar    A    G        0      0        2 
  24  chr24_13739858   Sample    A    G        0      0        2 
  24  chr24_13740061     AAsi    C    T        0      0        2 
  24  chr24_13740061     AKia    C    T        0      0        2 
  24  chr24_13740061     AOna    C    T        0      0        2 
  24  chr24_13740061     ASom    C    T        0      0        2 
  24  chr24_13740061     HCab    C    T        0      0        2 
  24  chr24_13740061     HPrz    C    T        0      0        2 
  24  chr24_13740061     ZBoe    C    T      0.5      1        2 
  24  chr24_13740061     ZGre    C    T        0      0        2 
  24  chr24_13740061     ZHar    C    T        0      0        2 
  24  chr24_13740061   Sample    C    T        0      0        2 
  24  chr24_13741127     AAsi    A    G        0      0        2 
  24  chr24_13741127     AKia    A    G        0      0        2 
  24  chr24_13741127     AOna    A    G        0      0        2 
  24  chr24_13741127     ASom    A    G        0      0        2 
  24  chr24_13741127     HCab    A    G        0      0        2 
  24  chr24_13741127     HPrz    A    G        0      0        2 
  24  chr24_13741127     ZBoe    A    G      0.5      1        2 
  24  chr24_13741127     ZGre    A    G        0      0        2 
  24  chr24_13741127     ZHar    A    G        0      0        2 
  24  chr24_13741127   Sample    A    G        0      0        2 
  24  chr24_13741599     AAsi    A    C        0      0        2 
  24  chr24_13741599     AKia    A    C        0      0        2 
  24  chr24_13741599     AOna    A    C        0      0        2 
  24  chr24_13741599     ASom    A    C        0      0        2 
  24  chr24_13741599     HCab    A    C        0      0        2 
  24  chr24_13741599     HPrz    A    C        0      0        2 
  24  chr24_13741599     ZBoe    A    C        0      0        2 
  24  chr24_13741599     ZGre    A    C      0.5      1        2 
  24  chr24_13741599     ZHar    A    C        0      0        2 
  24  chr24_13741599   Sample    A    C        0      0        2 
  24  chr24_13745093     AAsi    C    T      0.5      1        2 
  24  chr24_13745093     AKia    C    T        0      0        2 
  24  chr24_13745093     AOna    C    T        0      0        2 
  24  chr24_13745093     ASom    C    T        0      0        2 
  24  chr24_13745093     HCab    C    T        0      0        2 
  24  chr24_13745093     HPrz    C    T        0      0        2 
  24  chr24_13745093     ZBoe    C    T        0      0        2 
  24  chr24_13745093     ZGre    C    T        0      0        2 
  24  chr24_13745093     ZHar    C    T        0      0        2 
  24  chr24_13745093   Sample    C    T        1      2        2 
  24  chr24_13752984     AAsi    G    C        0      0        2 
  24  chr24_13752984     AKia    G    C        0      0        2 
  24  chr24_13752984     AOna    G    C        0      0        2 
  24  chr24_13752984     ASom    G    C        0      0        2 
  24  chr24_13752984     HCab    G    C        0      0        2 
  24  chr24_13752984     HPrz    G    C        0      0        2 
  24  chr24_13752984     ZBoe    G    C        0      0        2 
  24  chr24_13752984     ZGre    G    C        0      0        2 
  24  chr24_13752984     ZHar    G    C      0.5      1        2 
  24  chr24_13752984   Sample    G    C        0      0        2 
  24  chr24_13757403     AAsi    T    C        1      2        2 
  24  chr24_13757403     AKia    T    C        0      0        2 
  24  chr24_13757403     AOna    T    C        0      0        2 
  24  chr24_13757403     ASom    T    C        1      2        2 
  24  chr24_13757403     HCab    T    C        0      0        2 
  24  chr24_13757403     HPrz    T    C        0      0        2 
  24  chr24_13757403     ZBoe    T    C        0      0        2 
  24  chr24_13757403     ZGre    T    C        0      0        2 
  24  chr24_13757403     ZHar    T    C        0      0        2 
  24  chr24_13757403   Sample    T    C        1      2        2 
  24  chr24_13768971     AAsi    C    A        0      0        2 
  24  chr24_13768971     AKia    C    A        0      0        2 
  24  chr24_13768971     AOna    C    A        0      0        2 
  24  chr24_13768971     ASom    C    A        0      0        2 
  24  chr24_13768971     HCab    C    A        0      0        2 
  24  chr24_13768971     HPrz    C    A        0      0        2 
  24  chr24_13768971     ZBoe    C    A      0.5      1        2 
  24  chr24_13768971     ZGre    C    A        0      0        2 
  24  chr24_13768971     ZHar    C    A        0      0        2 
  24  chr24_13768971   Sample    C    A        0      0        2 
  24  chr24_13769457     AAsi    C    G        0      0        2 
  24  chr24_13769457     AKia    C    G        0      0        2 
  24  chr24_13769457     AOna    C    G        0      0        2 
  24  chr24_13769457     ASom    C    G        0      0        2 
  24  chr24_13769457     HCab    C    G        0      0        2 
  24  chr24_13769457     HPrz    C    G        0      0        2 
  24  chr24_13769457     ZBoe    C    G        0      0        2 
  24  chr24_13769457     ZGre    C    G        0      0        2 
  24  chr24_13769457     ZHar    C    G      0.5      1        2 
  24  chr24_13769457   Sample    C    G        0      0        2 
  24  chr24_13771572     AAsi    A    C        0      0        2 
  24  chr24_13771572     AKia    A    C        0      0        2 
  24  chr24_13771572     AOna    A    C      0.5      1        2 
  24  chr24_13771572     ASom    A    C        0      0        2 
  24  chr24_13771572     HCab    A    C        0      0        2 
  24  chr24_13771572     HPrz    A    C        0      0        2 
  24  chr24_13771572     ZBoe    A    C        0      0        2 
  24  chr24_13771572     ZGre    A    C        0      0        2 
  24  chr24_13771572     ZHar    A    C        0      0        2 
  24  chr24_13771572   Sample    A    C        0      0        2 
  24  chr24_13776782     AAsi    A    G        0      0        2 
  24  chr24_13776782     AKia    A    G        0      0        2 
  24  chr24_13776782     AOna    A    G        0      0        2 
  24  chr24_13776782     ASom    A    G        0      0        2 
  24  chr24_13776782     HCab    A    G        0      0        2 
  24  chr24_13776782     HPrz    A    G        0      0        2 
  24  chr24_13776782     ZBoe    A    G        0      0        2 
  24  chr24_13776782     ZGre    A    G        0      0        2 
  24  chr24_13776782     ZHar    A    G      0.5      1        2 
  24  chr24_13776782   Sample    A    G        0      0        2 
  24  chr24_13782869     AAsi    T    C        0      0        2 
  24  chr24_13782869     AKia    T    C        0      0        2 
  24  chr24_13782869     AOna    T    C        0      0        2 
  24  chr24_13782869     ASom    T    C        0      0        2 
  24  chr24_13782869     HCab    T    C        0      0        2 
  24  chr24_13782869     HPrz    T    C        0      0        2 
  24  chr24_13782869     ZBoe    T    C      0.5      1        2 
  24  chr24_13782869     ZGre    T    C        0      0        2 
  24  chr24_13782869     ZHar    T    C        0      0        2 
  24  chr24_13782869   Sample    T    C        0      0        2 
  24  chr24_13782993     AAsi    A    G        0      0        2 
  24  chr24_13782993     AKia    A    G        0      0        2 
  24  chr24_13782993     AOna    A    G        0      0        2 
  24  chr24_13782993     ASom    A    G        0      0        2 
  24  chr24_13782993     HCab    A    G        1      2        2 
  24  chr24_13782993     HPrz    A    G        0      0        2 
  24  chr24_13782993     ZBoe    A    G        0      0        2 
  24  chr24_13782993     ZGre    A    G        0      0        2 
  24  chr24_13782993     ZHar    A    G        0      0        2 
  24  chr24_13782993   Sample    A    G        0      0        2 
  24  chr24_13786872     AAsi    G    A        0      0        2 
  24  chr24_13786872     AKia    G    A      0.5      1        2 
  24  chr24_13786872     AOna    G    A        1      2        2 
  24  chr24_13786872     ASom    G    A        0      0        2 
  24  chr24_13786872     HCab    G    A        0      0        2 
  24  chr24_13786872     HPrz    G    A        0      0        2 
  24  chr24_13786872     ZBoe    G    A        0      0        2 
  24  chr24_13786872     ZGre    G    A        0      0        2 
  24  chr24_13786872     ZHar    G    A        0      0        2 
  24  chr24_13786872   Sample    G    A        0      0        2 
  24  chr24_13790037     AAsi    G    T        0      0        2 
  24  chr24_13790037     AKia    G    T      0.5      1        2 
  24  chr24_13790037     AOna    G    T        0      0        2 
  24  chr24_13790037     ASom    G    T        0      0        2 
  24  chr24_13790037     HCab    G    T        0      0        2 
  24  chr24_13790037     HPrz    G    T        0      0        2 
  24  chr24_13790037     ZBoe    G    T        0      0        2 
  24  chr24_13790037     ZGre    G    T        0      0        2 
  24  chr24_13790037     ZHar    G    T        0      0        2 
  24  chr24_13790037   Sample    G    T        0      0        2 
  24  chr24_13795177     AAsi    G    C        0      0        2 
  24  chr24_13795177     AKia    G    C        0      0        2 
  24  chr24_13795177     AOna    G    C        0      0        2 
  24  chr24_13795177     ASom    G    C        0      0        2 
  24  chr24_13795177     HCab    G    C        1      2        2 
  24  chr24_13795177     HPrz    G    C        1      2        2 
  24  chr24_13795177     ZBoe    G    C        0      0        2 
  24  chr24_13795177     ZGre    G    C        0      0        2 
  24  chr24_13795177     ZHar    G    C        0      0        2 
  24  chr24_13795177   Sample    G    C        0      0        2 
  24  chr24_13798711     AAsi    T    C        0      0        2 
  24  chr24_13798711     AKia    T    C        0      0        2 
  24  chr24_13798711     AOna    T    C        0      0        2 
  24  chr24_13798711     ASom    T    C        0      0        2 
  24  chr24_13798711     HCab    T    C        1      2        2 
  24  chr24_13798711     HPrz    T    C        1      2        2 
  24  chr24_13798711     ZBoe    T    C        0      0        2 
  24  chr24_13798711     ZGre    T    C        0      0        2 
  24  chr24_13798711     ZHar    T    C        0      0        2 
  24  chr24_13798711   Sample    T    C        0      0        2 
  24  chr24_13802298     AAsi    A    G        0      0        2 
  24  chr24_13802298     AKia    A    G        0      0        2 
  24  chr24_13802298     AOna    A    G        0      0        2 
  24  chr24_13802298     ASom    A    G        0      0        2 
  24  chr24_13802298     HCab    A    G        0      0        2 
  24  chr24_13802298     HPrz    A    G        0      0        2 
  24  chr24_13802298     ZBoe    A    G        0      0        2 
  24  chr24_13802298     ZGre    A    G      0.5      1        2 
  24  chr24_13802298     ZHar    A    G        0      0        2 
  24  chr24_13802298   Sample    A    G        0      0        2 
  24  chr24_13803852     AAsi    A    G        0      0        2 
  24  chr24_13803852     AKia    A    G        0      0        2 
  24  chr24_13803852     AOna    A    G        0      0        2 
  24  chr24_13803852     ASom    A    G        0      0        2 
  24  chr24_13803852     HCab    A    G        1      2        2 
  24  chr24_13803852     HPrz    A    G        1      2        2 
  24  chr24_13803852     ZBoe    A    G        0      0        2 
  24  chr24_13803852     ZGre    A    G        0      0        2 
  24  chr24_13803852     ZHar    A    G        0      0        2 
  24  chr24_13803852   Sample    A    G        0      0        2 
  24  chr24_13810936     AAsi    C    A        0      0        2 
  24  chr24_13810936     AKia    C    A        0      0        2 
  24  chr24_13810936     AOna    C    A        0      0        2 
  24  chr24_13810936     ASom    C    A        0      0        2 
  24  chr24_13810936     HCab    C    A        0      0        2 
  24  chr24_13810936     HPrz    C    A        0      0        2 
  24  chr24_13810936     ZBoe    C    A        0      0        2 
  24  chr24_13810936     ZGre    C    A        0      0        2 
  24  chr24_13810936     ZHar    C    A      0.5      1        2 
  24  chr24_13810936   Sample    C    A        0      0        2 
  24  chr24_13811410     AAsi    C    T        0      0        2 
  24  chr24_13811410     AKia    C    T        1      2        2 
  24  chr24_13811410     AOna    C    T        1      2        2 
  24  chr24_13811410     ASom    C    T        0      0        2 
  24  chr24_13811410     HCab    C    T        0      0        2 
  24  chr24_13811410     HPrz    C    T        0      0        2 
  24  chr24_13811410     ZBoe    C    T        0      0        2 
  24  chr24_13811410     ZGre    C    T        0      0        2 
  24  chr24_13811410     ZHar    C    T        0      0        2 
  24  chr24_13811410   Sample    C    T        0      0        2 
  24  chr24_13813737     AAsi    T    C        0      0        2 
  24  chr24_13813737     AKia    T    C        0      0        2 
  24  chr24_13813737     AOna    T    C        0      0        2 
  24  chr24_13813737     ASom    T    C        0      0        2 
  24  chr24_13813737     HCab    T    C        0      0        2 
  24  chr24_13813737     HPrz    T    C        0      0        2 
  24  chr24_13813737     ZBoe    T    C        0      0        2 
  24  chr24_13813737     ZGre    T    C      0.5      1        2 
  24  chr24_13813737     ZHar    T    C        0      0        2 
  24  chr24_13813737   Sample    T    C        0      0        2 
  24  chr24_13820647     AAsi    G    A      0.5      1        2 
  24  chr24_13820647     AKia    G    A        0      0        2 
  24  chr24_13820647     AOna    G    A        0      0        2 
  24  chr24_13820647     ASom    G    A        0      0        2 
  24  chr24_13820647     HCab    G    A        0      0        2 
  24  chr24_13820647     HPrz    G    A        0      0        2 
  24  chr24_13820647     ZBoe    G    A        0      0        2 
  24  chr24_13820647     ZGre    G    A        0      0        2 
  24  chr24_13820647     ZHar    G    A        0      0        2 
  24  chr24_13820647   Sample    G    A        0      0        2 
  24  chr24_13823594     AAsi    C    T      0.5      1        2 
  24  chr24_13823594     AKia    C    T        0      0        2 
  24  chr24_13823594     AOna    C    T        0      0        2 
  24  chr24_13823594     ASom    C    T        0      0        2 
  24  chr24_13823594     HCab    C    T        0      0        2 
  24  chr24_13823594     HPrz    C    T        0      0        2 
  24  chr24_13823594     ZBoe    C    T        0      0        2 
  24  chr24_13823594     ZGre    C    T        0      0        2 
  24  chr24_13823594     ZHar    C    T        0      0        2 
  24  chr24_13823594   Sample    C    T        0      0        2 
  24  chr24_13825277     AAsi    G    A        0      0        2 
  24  chr24_13825277     AKia    G    A      0.5      1        2 
  24  chr24_13825277     AOna    G    A        0      0        2 
  24  chr24_13825277     ASom    G    A        0      0        2 
  24  chr24_13825277     HCab    G    A        0      0        2 
  24  chr24_13825277     HPrz    G    A        0      0        2 
  24  chr24_13825277     ZBoe    G    A        0      0        2 
  24  chr24_13825277     ZGre    G    A        0      0        2 
  24  chr24_13825277     ZHar    G    A        0      0        2 
  24  chr24_13825277   Sample    G    A        0      0        2 
  24  chr24_13826859     AAsi    A    G        0      0        2 
  24  chr24_13826859     AKia    A    G      0.5      1        2 
  24  chr24_13826859     AOna    A    G        0      0        2 
  24  chr24_13826859     ASom    A    G        0      0        2 
  24  chr24_13826859     HCab    A    G        0      0        2 
  24  chr24_13826859     HPrz    A    G        0      0        2 
  24  chr24_13826859     ZBoe    A    G        0      0        2 
  24  chr24_13826859     ZGre    A    G        0      0        2 
  24  chr24_13826859     ZHar    A    G        0      0        2 
  24  chr24_13826859   Sample    A    G        0      0        2 
  24  chr24_13828818     AAsi    A    C        0      0        2 
  24  chr24_13828818     AKia    A    C        0      0        2 
  24  chr24_13828818     AOna    A    C        0      0        2 
  24  chr24_13828818     ASom    A    C        0      0        2 
  24  chr24_13828818     HCab    A    C        0      0        2 
  24  chr24_13828818     HPrz    A    C        0      0        2 
  24  chr24_13828818     ZBoe    A    C        0      0        2 
  24  chr24_13828818     ZGre    A    C        1      2        2 
  24  chr24_13828818     ZHar    A    C        1      2        2 
  24  chr24_13828818   Sample    A    C        0      0        2 
  24  chr24_13832186     AAsi    A    G        0      0        2 
  24  chr24_13832186     AKia    A    G      0.5      1        2 
  24  chr24_13832186     AOna    A    G        0      0        2 
  24  chr24_13832186     ASom    A    G        0      0        2 
  24  chr24_13832186     HCab    A    G        0      0        2 
  24  chr24_13832186     HPrz    A    G        0      0        2 
  24  chr24_13832186     ZBoe    A    G        0      0        2 
  24  chr24_13832186     ZGre    A    G        0      0        2 
  24  chr24_13832186     ZHar    A    G        0      0        2 
  24  chr24_13832186   Sample    A    G        0      0        2 
  24  chr24_13842532     AAsi    C    A        0      0        2 
  24  chr24_13842532     AKia    C    A        1      2        2 
  24  chr24_13842532     AOna    C    A        0      0        2 
  24  chr24_13842532     ASom    C    A        0      0        2 
  24  chr24_13842532     HCab    C    A        0      0        2 
  24  chr24_13842532     HPrz    C    A        0      0        2 
  24  chr24_13842532     ZBoe    C    A        0      0        2 
  24  chr24_13842532     ZGre    C    A        0      0        2 
  24  chr24_13842532     ZHar    C    A        0      0        2 
  24  chr24_13842532   Sample    C    A        0      0        2 
  24  chr24_13847395     AAsi    A    C        0      0        2 
  24  chr24_13847395     AKia    A    C        0      0        2 
  24  chr24_13847395     AOna    A    C        0      0        2 
  24  chr24_13847395     ASom    A    C        0      0        2 
  24  chr24_13847395     HCab    A    C        0      0        2 
  24  chr24_13847395     HPrz    A    C        0      0        2 
  24  chr24_13847395     ZBoe    A    C        0      0        2 
  24  chr24_13847395     ZGre    A    C      0.5      1        2 
  24  chr24_13847395     ZHar    A    C        0      0        2 
  24  chr24_13847395   Sample    A    C        0      0        2 
  24  chr24_13851858     AAsi    A    G        0      0        2 
  24  chr24_13851858     AKia    A    G        0      0        2 
  24  chr24_13851858     AOna    A    G        0      0        2 
  24  chr24_13851858     ASom    A    G        0      0        2 
  24  chr24_13851858     HCab    A    G        0      0        2 
  24  chr24_13851858     HPrz    A    G        0      0        2 
  24  chr24_13851858     ZBoe    A    G        0      0        2 
  24  chr24_13851858     ZGre    A    G        0      0        2 
  24  chr24_13851858     ZHar    A    G        1      2        2 
  24  chr24_13851858   Sample    A    G        0      0        2 
  24  chr24_13852355     AAsi    T    A        0      0        2 
  24  chr24_13852355     AKia    T    A        0      0        2 
  24  chr24_13852355     AOna    T    A        0      0        2 
  24  chr24_13852355     ASom    T    A        0      0        2 
  24  chr24_13852355     HCab    T    A        1      2        2 
  24  chr24_13852355     HPrz    T    A        1      2        2 
  24  chr24_13852355     ZBoe    T    A        0      0        2 
  24  chr24_13852355     ZGre    T    A        0      0        2 
  24  chr24_13852355     ZHar    T    A        0      0        2 
  24  chr24_13852355   Sample    T    A        0      0        2 
  24  chr24_13859455     AAsi    G    C        0      0        2 
  24  chr24_13859455     AKia    G    C        0      0        2 
  24  chr24_13859455     AOna    G    C        0      0        2 
  24  chr24_13859455     ASom    G    C        0      0        2 
  24  chr24_13859455     HCab    G    C        0      0        2 
  24  chr24_13859455     HPrz    G    C        0      0        2 
  24  chr24_13859455     ZBoe    G    C        0      0        2 
  24  chr24_13859455     ZGre    G    C        0      0        2 
  24  chr24_13859455     ZHar    G    C        1      2        2 
  24  chr24_13859455   Sample    G    C        0      0        2 
  24  chr24_13860845     AAsi    T    C        0      0        2 
  24  chr24_13860845     AKia    T    C        0      0        2 
  24  chr24_13860845     AOna    T    C        0      0        2 
  24  chr24_13860845     ASom    T    C        0      0        2 
  24  chr24_13860845     HCab    T    C        1      2        2 
  24  chr24_13860845     HPrz    T    C        1      2        2 
  24  chr24_13860845     ZBoe    T    C        0      0        2 
  24  chr24_13860845     ZGre    T    C        0      0        2 
  24  chr24_13860845     ZHar    T    C        0      0        2 
  24  chr24_13860845   Sample    T    C        0      0        2 
  24  chr24_13861662     AAsi    C    T        0      0        2 
  24  chr24_13861662     AKia    C    T        0      0        2 
  24  chr24_13861662     AOna    C    T        0      0        2 
  24  chr24_13861662     ASom    C    T        0      0        2 
  24  chr24_13861662     HCab    C    T        0      0        2 
  24  chr24_13861662     HPrz    C    T        0      0        2 
  24  chr24_13861662     ZBoe    C    T      0.5      1        2 
  24  chr24_13861662     ZGre    C    T        0      0        2 
  24  chr24_13861662     ZHar    C    T        0      0        2 
  24  chr24_13861662   Sample    C    T        0      0        2 
  24  chr24_13868234     AAsi    A    C        0      0        2 
  24  chr24_13868234     AKia    A    C        0      0        2 
  24  chr24_13868234     AOna    A    C        0      0        2 
  24  chr24_13868234     ASom    A    C        0      0        2 
  24  chr24_13868234     HCab    A    C        0      0        2 
  24  chr24_13868234     HPrz    A    C        0      0        2 
  24  chr24_13868234     ZBoe    A    C      0.5      1        2 
  24  chr24_13868234     ZGre    A    C        0      0        2 
  24  chr24_13868234     ZHar    A    C        0      0        2 
  24  chr24_13868234   Sample    A    C        0      0        2 
  24  chr24_13875568     AAsi    G    A        0      0        2 
  24  chr24_13875568     AKia    G    A        0      0        2 
  24  chr24_13875568     AOna    G    A        0      0        2 
  24  chr24_13875568     ASom    G    A        0      0        2 
  24  chr24_13875568     HCab    G    A        0      0        2 
  24  chr24_13875568     HPrz    G    A        0      0        2 
  24  chr24_13875568     ZBoe    G    A      0.5      1        2 
  24  chr24_13875568     ZGre    G    A        0      0        2 
  24  chr24_13875568     ZHar    G    A        0      0        2 
  24  chr24_13875568   Sample    G    A        0      0        2 
  24  chr24_13883406     AAsi    G    C        0      0        2 
  24  chr24_13883406     AKia    G    C        1      2        2 
  24  chr24_13883406     AOna    G    C        0      0        2 
  24  chr24_13883406     ASom    G    C        0      0        2 
  24  chr24_13883406     HCab    G    C        0      0        2 
  24  chr24_13883406     HPrz    G    C        0      0        2 
  24  chr24_13883406     ZBoe    G    C        0      0        2 
  24  chr24_13883406     ZGre    G    C        0      0        2 
  24  chr24_13883406     ZHar    G    C        0      0        2 
  24  chr24_13883406   Sample    G    C        0      0        2 
  24  chr24_13888263     AAsi    T    G        0      0        2 
  24  chr24_13888263     AKia    T    G        0      0        2 
  24  chr24_13888263     AOna    T    G        0      0        2 
  24  chr24_13888263     ASom    T    G        0      0        2 
  24  chr24_13888263     HCab    T    G      0.5      1        2 
  24  chr24_13888263     HPrz    T    G        0      0        2 
  24  chr24_13888263     ZBoe    T    G        0      0        2 
  24  chr24_13888263     ZGre    T    G        0      0        2 
  24  chr24_13888263     ZHar    T    G        0      0        2 
  24  chr24_13888263   Sample    T    G        0      0        2 
  24  chr24_13890018     AAsi    A    G        0      0        2 
  24  chr24_13890018     AKia    A    G        0      0        2 
  24  chr24_13890018     AOna    A    G        0      0        2 
  24  chr24_13890018     ASom    A    G        0      0        2 
  24  chr24_13890018     HCab    A    G      0.5      1        2 
  24  chr24_13890018     HPrz    A    G        0      0        2 
  24  chr24_13890018     ZBoe    A    G        0      0        2 
  24  chr24_13890018     ZGre    A    G        0      0        2 
  24  chr24_13890018     ZHar    A    G        0      0        2 
  24  chr24_13890018   Sample    A    G        0      0        2 
  24  chr24_13898374     AAsi    T    C        0      0        2 
  24  chr24_13898374     AKia    T    C        0      0        2 
  24  chr24_13898374     AOna    T    C        0      0        2 
  24  chr24_13898374     ASom    T    C        0      0        2 
  24  chr24_13898374     HCab    T    C        1      2        2 
  24  chr24_13898374     HPrz    T    C        1      2        2 
  24  chr24_13898374     ZBoe    T    C        0      0        2 
  24  chr24_13898374     ZGre    T    C        0      0        2 
  24  chr24_13898374     ZHar    T    C        0      0        2 
  24  chr24_13898374   Sample    T    C        0      0        2 
  24  chr24_13905698     AAsi    A    C        0      0        2 
  24  chr24_13905698     AKia    A    C        0      0        2 
  24  chr24_13905698     AOna    A    C        0      0        2 
  24  chr24_13905698     ASom    A    C        0      0        2 
  24  chr24_13905698     HCab    A    C      0.5      1        2 
  24  chr24_13905698     HPrz    A    C        1      2        2 
  24  chr24_13905698     ZBoe    A    C        0      0        2 
  24  chr24_13905698     ZGre    A    C        0      0        2 
  24  chr24_13905698     ZHar    A    C        0      0        2 
  24  chr24_13905698   Sample    A    C        0      0        2 
  24  chr24_13905948     AAsi    T    G        0      0        2 
  24  chr24_13905948     AKia    T    G        0      0        2 
  24  chr24_13905948     AOna    T    G        0      0        2 
  24  chr24_13905948     ASom    T    G        0      0        2 
  24  chr24_13905948     HCab    T    G        1      2        2 
  24  chr24_13905948     HPrz    T    G      0.5      1        2 
  24  chr24_13905948     ZBoe    T    G        0      0        2 
  24  chr24_13905948     ZGre    T    G        0      0        2 
  24  chr24_13905948     ZHar    T    G        0      0        2 
  24  chr24_13905948   Sample    T    G        0      0        2 
  24  chr24_13911186     AAsi    T    C        0      0        2 
  24  chr24_13911186     AKia    T    C        0      0        2 
  24  chr24_13911186     AOna    T    C        0      0        2 
  24  chr24_13911186     ASom    T    C        0      0        2 
  24  chr24_13911186     HCab    T    C      0.5      1        2 
  24  chr24_13911186     HPrz    T    C        0      0        2 
  24  chr24_13911186     ZBoe    T    C        0      0        2 
  24  chr24_13911186     ZGre    T    C        0      0        2 
  24  chr24_13911186     ZHar    T    C        0      0        2 
  24  chr24_13911186   Sample    T    C        0      0        2 
  24  chr24_13914552     AAsi    G    C        0      0        2 
  24  chr24_13914552     AKia    G    C        0      0        2 
  24  chr24_13914552     AOna    G    C        0      0        2 
  24  chr24_13914552     ASom    G    C        0      0        2 
  24  chr24_13914552     HCab    G    C        0      0        2 
  24  chr24_13914552     HPrz    G    C        0      0        2 
  24  chr24_13914552     ZBoe    G    C      0.5      1        2 
  24  chr24_13914552     ZGre    G    C        0      0        2 
  24  chr24_13914552     ZHar    G    C        1      2        2 
  24  chr24_13914552   Sample    G    C        0      0        2 
  24  chr24_13918006     AAsi    T    C        0      0        2 
  24  chr24_13918006     AKia    T    C        0      0        2 
  24  chr24_13918006     AOna    T    C        0      0        2 
  24  chr24_13918006     ASom    T    C        0      0        2 
  24  chr24_13918006     HCab    T    C        0      0        2 
  24  chr24_13918006     HPrz    T    C        0      0        2 
  24  chr24_13918006     ZBoe    T    C        0      0        2 
  24  chr24_13918006     ZGre    T    C        1      2        2 
  24  chr24_13918006     ZHar    T    C        0      0        2 
  24  chr24_13918006   Sample    T    C        0      0        2 
  24  chr24_13919759     AAsi    C    T        0      0        2 
  24  chr24_13919759     AKia    C    T      0.5      1        2 
  24  chr24_13919759     AOna    C    T        1      2        2 
  24  chr24_13919759     ASom    C    T        0      0        2 
  24  chr24_13919759     HCab    C    T        0      0        2 
  24  chr24_13919759     HPrz    C    T        0      0        2 
  24  chr24_13919759     ZBoe    C    T        0      0        2 
  24  chr24_13919759     ZGre    C    T        0      0        2 
  24  chr24_13919759     ZHar    C    T        0      0        2 
  24  chr24_13919759   Sample    C    T        0      0        2 
  24  chr24_13924887     AAsi    C    T        0      0        2 
  24  chr24_13924887     AKia    C    T        0      0        2 
  24  chr24_13924887     AOna    C    T        0      0        2 
  24  chr24_13924887     ASom    C    T        0      0        2 
  24  chr24_13924887     HCab    C    T        1      2        2 
  24  chr24_13924887     HPrz    C    T        1      2        2 
  24  chr24_13924887     ZBoe    C    T        0      0        2 
  24  chr24_13924887     ZGre    C    T        0      0        2 
  24  chr24_13924887     ZHar    C    T        0      0        2 
  24  chr24_13924887   Sample    C    T        0      0        2 
  24  chr24_13925151     AAsi    T    C        0      0        2 
  24  chr24_13925151     AKia    T    C      0.5      1        2 
  24  chr24_13925151     AOna    T    C        0      0        2 
  24  chr24_13925151     ASom    T    C        0      0        2 
  24  chr24_13925151     HCab    T    C        0      0        2 
  24  chr24_13925151     HPrz    T    C        0      0        2 
  24  chr24_13925151     ZBoe    T    C        0      0        2 
  24  chr24_13925151     ZGre    T    C        0      0        2 
  24  chr24_13925151     ZHar    T    C        0      0        2 
  24  chr24_13925151   Sample    T    C        0      0        2 
  24  chr24_13925604     AAsi    G    C        0      0        2 
  24  chr24_13925604     AKia    G    C        0      0        2 
  24  chr24_13925604     AOna    G    C        0      0        2 
  24  chr24_13925604     ASom    G    C        0      0        2 
  24  chr24_13925604     HCab    G    C        0      0        2 
  24  chr24_13925604     HPrz    G    C        0      0        2 
  24  chr24_13925604     ZBoe    G    C      0.5      1        2 
  24  chr24_13925604     ZGre    G    C        0      0        2 
  24  chr24_13925604     ZHar    G    C        0      0        2 
  24  chr24_13925604   Sample    G    C        0      0        2 
  24  chr24_13936249     AAsi    T    C        0      0        2 
  24  chr24_13936249     AKia    T    C        0      0        2 
  24  chr24_13936249     AOna    T    C        0      0        2 
  24  chr24_13936249     ASom    T    C        1      2        2 
  24  chr24_13936249     HCab    T    C        0      0        2 
  24  chr24_13936249     HPrz    T    C        0      0        2 
  24  chr24_13936249     ZBoe    T    C        0      0        2 
  24  chr24_13936249     ZGre    T    C        0      0        2 
  24  chr24_13936249     ZHar    T    C        0      0        2 
  24  chr24_13936249   Sample    T    C        0      0        2 
  24  chr24_13938024     AAsi    T    C      0.5      1        2 
  24  chr24_13938024     AKia    T    C        0      0        2 
  24  chr24_13938024     AOna    T    C        0      0        2 
  24  chr24_13938024     ASom    T    C        0      0        2 
  24  chr24_13938024     HCab    T    C        0      0        2 
  24  chr24_13938024     HPrz    T    C        0      0        2 
  24  chr24_13938024     ZBoe    T    C        0      0        2 
  24  chr24_13938024     ZGre    T    C        0      0        2 
  24  chr24_13938024     ZHar    T    C        0      0        2 
  24  chr24_13938024   Sample    T    C        0      0        2 
  24  chr24_13945641     AAsi    T    C        0      0        2 
  24  chr24_13945641     AKia    T    C        0      0        2 
  24  chr24_13945641     AOna    T    C        0      0        2 
  24  chr24_13945641     ASom    T    C        0      0        2 
  24  chr24_13945641     HCab    T    C        1      2        2 
  24  chr24_13945641     HPrz    T    C        1      2        2 
  24  chr24_13945641     ZBoe    T    C        0      0        2 
  24  chr24_13945641     ZGre    T    C        0      0        2 
  24  chr24_13945641     ZHar    T    C        0      0        2 
  24  chr24_13945641   Sample    T    C        0      0        2 
  24  chr24_13947169     AAsi    A    G        1      2        2 
  24  chr24_13947169     AKia    A    G        0      0        2 
  24  chr24_13947169     AOna    A    G        0      0        2 
  24  chr24_13947169     ASom    A    G        1      2        2 
  24  chr24_13947169     HCab    A    G        0      0        2 
  24  chr24_13947169     HPrz    A    G        0      0        2 
  24  chr24_13947169     ZBoe    A    G        0      0        2 
  24  chr24_13947169     ZGre    A    G        0      0        2 
  24  chr24_13947169     ZHar    A    G        0      0        2 
  24  chr24_13947169   Sample    A    G        1      2        2 
  24  chr24_13952623     AAsi    G    A        0      0        2 
  24  chr24_13952623     AKia    G    A      0.5      1        2 
  24  chr24_13952623     AOna    G    A        0      0        2 
  24  chr24_13952623     ASom    G    A        0      0        2 
  24  chr24_13952623     HCab    G    A        0      0        2 
  24  chr24_13952623     HPrz    G    A        0      0        2 
  24  chr24_13952623     ZBoe    G    A        0      0        2 
  24  chr24_13952623     ZGre    G    A        0      0        2 
  24  chr24_13952623     ZHar    G    A        0      0        2 
  24  chr24_13952623   Sample    G    A        0      0        2 
  24  chr24_13952709     AAsi    T    C        0      0        2 
  24  chr24_13952709     AKia    T    C        0      0        2 
  24  chr24_13952709     AOna    T    C        0      0        2 
  24  chr24_13952709     ASom    T    C        0      0        2 
  24  chr24_13952709     HCab    T    C        1      2        2 
  24  chr24_13952709     HPrz    T    C        1      2        2 
  24  chr24_13952709     ZBoe    T    C        0      0        2 
  24  chr24_13952709     ZGre    T    C        0      0        2 
  24  chr24_13952709     ZHar    T    C        0      0        2 
  24  chr24_13952709   Sample    T    C        0      0        2 
  24  chr24_13970332     AAsi    G    A        0      0        2 
  24  chr24_13970332     AKia    G    A        0      0        2 
  24  chr24_13970332     AOna    G    A        0      0        2 
  24  chr24_13970332     ASom    G    A        0      0        2 
  24  chr24_13970332     HCab    G    A        1      2        2 
  24  chr24_13970332     HPrz    G    A        1      2        2 
  24  chr24_13970332     ZBoe    G    A        0      0        2 
  24  chr24_13970332     ZGre    G    A        0      0        2 
  24  chr24_13970332     ZHar    G    A        0      0        2 
  24  chr24_13970332   Sample    G    A        0      0        2 
  24  chr24_13975821     AAsi    T    A        0      0        2 
  24  chr24_13975821     AKia    T    A        0      0        2 
  24  chr24_13975821     AOna    T    A        0      0        2 
  24  chr24_13975821     ASom    T    A        0      0        2 
  24  chr24_13975821     HCab    T    A        0      0        2 
  24  chr24_13975821     HPrz    T    A        0      0        2 
  24  chr24_13975821     ZBoe    T    A        0      0        2 
  24  chr24_13975821     ZGre    T    A        1      2        2 
  24  chr24_13975821     ZHar    T    A        0      0        2 
  24  chr24_13975821   Sample    T    A        0      0        2 
  24  chr24_13984747     AAsi    G    T        0      0        2 
  24  chr24_13984747     AKia    G    T        1      2        2 
  24  chr24_13984747     AOna    G    T        0      0        2 
  24  chr24_13984747     ASom    G    T        0      0        2 
  24  chr24_13984747     HCab    G    T        0      0        2 
  24  chr24_13984747     HPrz    G    T        0      0        2 
  24  chr24_13984747     ZBoe    G    T        0      0        2 
  24  chr24_13984747     ZGre    G    T        0      0        2 
  24  chr24_13984747     ZHar    G    T        0      0        2 
  24  chr24_13984747   Sample    G    T        0      0        2 
  24  chr24_14001032     AAsi    G    C        0      0        2 
  24  chr24_14001032     AKia    G    C        0      0        2 
  24  chr24_14001032     AOna    G    C        0      0        2 
  24  chr24_14001032     ASom    G    C        0      0        2 
  24  chr24_14001032     HCab    G    C        0      0        2 
  24  chr24_14001032     HPrz    G    C        0      0        2 
  24  chr24_14001032     ZBoe    G    C        0      0        2 
  24  chr24_14001032     ZGre    G    C        1      2        2 
  24  chr24_14001032     ZHar    G    C        0      0        2 
  24  chr24_14001032   Sample    G    C        0      0        2 
  24  chr24_14006352     AAsi    C    T        0      0        2 
  24  chr24_14006352     AKia    C    T        0      0        2 
  24  chr24_14006352     AOna    C    T        0      0        2 
  24  chr24_14006352     ASom    C    T        0      0        2 
  24  chr24_14006352     HCab    C    T        0      0        2 
  24  chr24_14006352     HPrz    C    T        0      0        2 
  24  chr24_14006352     ZBoe    C    T        1      2        2 
  24  chr24_14006352     ZGre    C    T        0      0        2 
  24  chr24_14006352     ZHar    C    T        0      0        2 
  24  chr24_14006352   Sample    C    T        0      0        2 
  24  chr24_14008908     AAsi    T    C        0      0        2 
  24  chr24_14008908     AKia    T    C        0      0        2 
  24  chr24_14008908     AOna    T    C        0      0        2 
  24  chr24_14008908     ASom    T    C        0      0        2 
  24  chr24_14008908     HCab    T    C        0      0        2 
  24  chr24_14008908     HPrz    T    C        0      0        2 
  24  chr24_14008908     ZBoe    T    C        0      0        2 
  24  chr24_14008908     ZGre    T    C        1      2        2 
  24  chr24_14008908     ZHar    T    C      0.5      1        2 
  24  chr24_14008908   Sample    T    C        0      0        2 
  24  chr24_14009878     AAsi    T    C        0      0        2 
  24  chr24_14009878     AKia    T    C        0      0        2 
  24  chr24_14009878     AOna    T    C        0      0        2 
  24  chr24_14009878     ASom    T    C        0      0        2 
  24  chr24_14009878     HCab    T    C      0.5      1        2 
  24  chr24_14009878     HPrz    T    C        0      0        2 
  24  chr24_14009878     ZBoe    T    C        0      0        2 
  24  chr24_14009878     ZGre    T    C        0      0        2 
  24  chr24_14009878     ZHar    T    C        0      0        2 
  24  chr24_14009878   Sample    T    C        0      0        2 
  24  chr24_14010182     AAsi    G    T        0      0        2 
  24  chr24_14010182     AKia    G    T        0      0        2 
  24  chr24_14010182     AOna    G    T        0      0        2 
  24  chr24_14010182     ASom    G    T        0      0        2 
  24  chr24_14010182     HCab    G    T        0      0        2 
  24  chr24_14010182     HPrz    G    T        0      0        2 
  24  chr24_14010182     ZBoe    G    T        0      0        2 
  24  chr24_14010182     ZGre    G    T        0      0        2 
  24  chr24_14010182     ZHar    G    T        1      2        2 
  24  chr24_14010182   Sample    G    T        0      0        2 
  24  chr24_14012874     AAsi    G    C        0      0        2 
  24  chr24_14012874     AKia    G    C        0      0        2 
  24  chr24_14012874     AOna    G    C        0      0        2 
  24  chr24_14012874     ASom    G    C        0      0        2 
  24  chr24_14012874     HCab    G    C        0      0        2 
  24  chr24_14012874     HPrz    G    C        0      0        2 
  24  chr24_14012874     ZBoe    G    C        0      0        2 
  24  chr24_14012874     ZGre    G    C      0.5      1        2 
  24  chr24_14012874     ZHar    G    C        0      0        2 
  24  chr24_14012874   Sample    G    C        0      0        2 
  24  chr24_14014729     AAsi    A    G        1      2        2 
  24  chr24_14014729     AKia    A    G        0      0        2 
  24  chr24_14014729     AOna    A    G        0      0        2 
  24  chr24_14014729     ASom    A    G        0      0        2 
  24  chr24_14014729     HCab    A    G        0      0        2 
  24  chr24_14014729     HPrz    A    G        0      0        2 
  24  chr24_14014729     ZBoe    A    G        0      0        2 
  24  chr24_14014729     ZGre    A    G        0      0        2 
  24  chr24_14014729     ZHar    A    G        0      0        2 
  24  chr24_14014729   Sample    A    G        1      2        2 
  24  chr24_14015034     AAsi    G    A        0      0        2 
  24  chr24_14015034     AKia    G    A        0      0        2 
  24  chr24_14015034     AOna    G    A        0      0        2 
  24  chr24_14015034     ASom    G    A        0      0        2 
  24  chr24_14015034     HCab    G    A        0      0        2 
  24  chr24_14015034     HPrz    G    A        0      0        2 
  24  chr24_14015034     ZBoe    G    A        1      2        2 
  24  chr24_14015034     ZGre    G    A        1      2        2 
  24  chr24_14015034     ZHar    G    A        1      2        2 
  24  chr24_14015034   Sample    G    A        0      0        2 
  24  chr24_14023229     AAsi    A    C        0      0        2 
  24  chr24_14023229     AKia    A    C        1      2        2 
  24  chr24_14023229     AOna    A    C        1      2        2 
  24  chr24_14023229     ASom    A    C        0      0        2 
  24  chr24_14023229     HCab    A    C        0      0        2 
  24  chr24_14023229     HPrz    A    C        0      0        2 
  24  chr24_14023229     ZBoe    A    C        0      0        2 
  24  chr24_14023229     ZGre    A    C        0      0        2 
  24  chr24_14023229     ZHar    A    C        0      0        2 
  24  chr24_14023229   Sample    A    C        0      0        2 
  24  chr24_14027966     AAsi    C    T        0      0        2 
  24  chr24_14027966     AKia    C    T        0      0        2 
  24  chr24_14027966     AOna    C    T        0      0        2 
  24  chr24_14027966     ASom    C    T        0      0        2 
  24  chr24_14027966     HCab    C    T        0      0        2 
  24  chr24_14027966     HPrz    C    T        0      0        2 
  24  chr24_14027966     ZBoe    C    T      0.5      1        2 
  24  chr24_14027966     ZGre    C    T        0      0        2 
  24  chr24_14027966     ZHar    C    T        0      0        2 
  24  chr24_14027966   Sample    C    T        0      0        2 
  24  chr24_14028414     AAsi    A    G        0      0        2 
  24  chr24_14028414     AKia    A    G        0      0        2 
  24  chr24_14028414     AOna    A    G        0      0        2 
  24  chr24_14028414     ASom    A    G        0      0        2 
  24  chr24_14028414     HCab    A    G        0      0        2 
  24  chr24_14028414     HPrz    A    G        0      0        2 
  24  chr24_14028414     ZBoe    A    G      0.5      1        2 
  24  chr24_14028414     ZGre    A    G        0      0        2 
  24  chr24_14028414     ZHar    A    G        0      0        2 
  24  chr24_14028414   Sample    A    G        0      0        2 
  24  chr24_14029473     AAsi    T    C        0      0        2 
  24  chr24_14029473     AKia    T    C        0      0        2 
  24  chr24_14029473     AOna    T    C        0      0        2 
  24  chr24_14029473     ASom    T    C        0      0        2 
  24  chr24_14029473     HCab    T    C        0      0        2 
  24  chr24_14029473     HPrz    T    C        0      0        2 
  24  chr24_14029473     ZBoe    T    C      0.5      1        2 
  24  chr24_14029473     ZGre    T    C        0      0        2 
  24  chr24_14029473     ZHar    T    C        0      0        2 
  24  chr24_14029473   Sample    T    C        0      0        2 
  24  chr24_14030212     AAsi    C    T        0      0        2 
  24  chr24_14030212     AKia    C    T        0      0        2 
  24  chr24_14030212     AOna    C    T        0      0        2 
  24  chr24_14030212     ASom    C    T        0      0        2 
  24  chr24_14030212     HCab    C    T        0      0        2 
  24  chr24_14030212     HPrz    C    T        0      0        2 
  24  chr24_14030212     ZBoe    C    T        0      0        2 
  24  chr24_14030212     ZGre    C    T        1      2        2 
  24  chr24_14030212     ZHar    C    T        0      0        2 
  24  chr24_14030212   Sample    C    T        0      0        2 
  24  chr24_14031135     AAsi    C    A        0      0        2 
  24  chr24_14031135     AKia    C    A        0      0        2 
  24  chr24_14031135     AOna    C    A        0      0        2 
  24  chr24_14031135     ASom    C    A        0      0        2 
  24  chr24_14031135     HCab    C    A        1      2        2 
  24  chr24_14031135     HPrz    C    A        1      2        2 
  24  chr24_14031135     ZBoe    C    A        0      0        2 
  24  chr24_14031135     ZGre    C    A        0      0        2 
  24  chr24_14031135     ZHar    C    A        0      0        2 
  24  chr24_14031135   Sample    C    A        0      0        2 
  24  chr24_14031676     AAsi    C    A        0      0        2 
  24  chr24_14031676     AKia    C    A        0      0        2 
  24  chr24_14031676     AOna    C    A        0      0        2 
  24  chr24_14031676     ASom    C    A        0      0        2 
  24  chr24_14031676     HCab    C    A      0.5      1        2 
  24  chr24_14031676     HPrz    C    A        0      0        2 
  24  chr24_14031676     ZBoe    C    A        0      0        2 
  24  chr24_14031676     ZGre    C    A        0      0        2 
  24  chr24_14031676     ZHar    C    A        0      0        2 
  24  chr24_14031676   Sample    C    A        0      0        2 
  24  chr24_14033733     AAsi    A    G        0      0        2 
  24  chr24_14033733     AKia    A    G        0      0        2 
  24  chr24_14033733     AOna    A    G        0      0        2 
  24  chr24_14033733     ASom    A    G        0      0        2 
  24  chr24_14033733     HCab    A    G        0      0        2 
  24  chr24_14033733     HPrz    A    G        0      0        2 
  24  chr24_14033733     ZBoe    A    G        0      0        2 
  24  chr24_14033733     ZGre    A    G        1      2        2 
  24  chr24_14033733     ZHar    A    G        0      0        2 
  24  chr24_14033733   Sample    A    G        0      0        2 
  24  chr24_14034797     AAsi    T    C        0      0        2 
  24  chr24_14034797     AKia    T    C        0      0        2 
  24  chr24_14034797     AOna    T    C        0      0        2 
  24  chr24_14034797     ASom    T    C        0      0        2 
  24  chr24_14034797     HCab    T    C        0      0        2 
  24  chr24_14034797     HPrz    T    C        0      0        2 
  24  chr24_14034797     ZBoe    T    C        0      0        2 
  24  chr24_14034797     ZGre    T    C        1      2        2 
  24  chr24_14034797     ZHar    T    C        0      0        2 
  24  chr24_14034797   Sample    T    C        0      0        2 
  24  chr24_14036319     AAsi    G    T        0      0        2 
  24  chr24_14036319     AKia    G    T        0      0        2 
  24  chr24_14036319     AOna    G    T        0      0        2 
  24  chr24_14036319     ASom    G    T        0      0        2 
  24  chr24_14036319     HCab    G    T        0      0        2 
  24  chr24_14036319     HPrz    G    T        0      0        2 
  24  chr24_14036319     ZBoe    G    T        0      0        2 
  24  chr24_14036319     ZGre    G    T        1      2        2 
  24  chr24_14036319     ZHar    G    T        0      0        2 
  24  chr24_14036319   Sample    G    T        0      0        2 
  24  chr24_14036945     AAsi    C    T        0      0        2 
  24  chr24_14036945     AKia    C    T        0      0        2 
  24  chr24_14036945     AOna    C    T        0      0        2 
  24  chr24_14036945     ASom    C    T        0      0        2 
  24  chr24_14036945     HCab    C    T        0      0        2 
  24  chr24_14036945     HPrz    C    T        0      0        2 
  24  chr24_14036945     ZBoe    C    T        0      0        2 
  24  chr24_14036945     ZGre    C    T        1      2        2 
  24  chr24_14036945     ZHar    C    T        0      0        2 
  24  chr24_14036945   Sample    C    T        0      0        2 
  24  chr24_14036987     AAsi    C    T        0      0        2 
  24  chr24_14036987     AKia    C    T        0      0        2 
  24  chr24_14036987     AOna    C    T        0      0        2 
  24  chr24_14036987     ASom    C    T        0      0        2 
  24  chr24_14036987     HCab    C    T        0      0        2 
  24  chr24_14036987     HPrz    C    T        0      0        2 
  24  chr24_14036987     ZBoe    C    T      0.5      1        2 
  24  chr24_14036987     ZGre    C    T        0      0        2 
  24  chr24_14036987     ZHar    C    T        0      0        2 
  24  chr24_14036987   Sample    C    T        0      0        2 
  24  chr24_14039498     AAsi    G    A        1      2        2 
  24  chr24_14039498     AKia    G    A        0      0        2 
  24  chr24_14039498     AOna    G    A        0      0        2 
  24  chr24_14039498     ASom    G    A        1      2        2 
  24  chr24_14039498     HCab    G    A        0      0        2 
  24  chr24_14039498     HPrz    G    A        0      0        2 
  24  chr24_14039498     ZBoe    G    A        0      0        2 
  24  chr24_14039498     ZGre    G    A        0      0        2 
  24  chr24_14039498     ZHar    G    A        0      0        2 
  24  chr24_14039498   Sample    G    A        1      2        2 
  24  chr24_14040085     AAsi    T    C        0      0        2 
  24  chr24_14040085     AKia    T    C        0      0        2 
  24  chr24_14040085     AOna    T    C        0      0        2 
  24  chr24_14040085     ASom    T    C        1      2        2 
  24  chr24_14040085     HCab    T    C        0      0        2 
  24  chr24_14040085     HPrz    T    C        0      0        2 
  24  chr24_14040085     ZBoe    T    C        0      0        2 
  24  chr24_14040085     ZGre    T    C        0      0        2 
  24  chr24_14040085     ZHar    T    C        0      0        2 
  24  chr24_14040085   Sample    T    C        0      0        2 
  24  chr24_14042712     AAsi    T    G        0      0        2 
  24  chr24_14042712     AKia    T    G        0      0        2 
  24  chr24_14042712     AOna    T    G        0      0        2 
  24  chr24_14042712     ASom    T    G        0      0        2 
  24  chr24_14042712     HCab    T    G        0      0        2 
  24  chr24_14042712     HPrz    T    G        0      0        2 
  24  chr24_14042712     ZBoe    T    G      0.5      1        2 
  24  chr24_14042712     ZGre    T    G        1      2        2 
  24  chr24_14042712     ZHar    T    G        1      2        2 
  24  chr24_14042712   Sample    T    G        0      0        2 
  24  chr24_14047296     AAsi    A    G        0      0        2 
  24  chr24_14047296     AKia    A    G        0      0        2 
  24  chr24_14047296     AOna    A    G        0      0        2 
  24  chr24_14047296     ASom    A    G        0      0        2 
  24  chr24_14047296     HCab    A    G        0      0        2 
  24  chr24_14047296     HPrz    A    G      0.5      1        2 
  24  chr24_14047296     ZBoe    A    G        0      0        2 
  24  chr24_14047296     ZGre    A    G        0      0        2 
  24  chr24_14047296     ZHar    A    G        0      0        2 
  24  chr24_14047296   Sample    A    G        0      0        2 
  24  chr24_14067578     AAsi    T    C        0      0        2 
  24  chr24_14067578     AKia    T    C        0      0        2 
  24  chr24_14067578     AOna    T    C        0      0        2 
  24  chr24_14067578     ASom    T    C        0      0        2 
  24  chr24_14067578     HCab    T    C        0      0        2 
  24  chr24_14067578     HPrz    T    C        0      0        2 
  24  chr24_14067578     ZBoe    T    C        1      2        2 
  24  chr24_14067578     ZGre    T    C        0      0        2 
  24  chr24_14067578     ZHar    T    C        0      0        2 
  24  chr24_14067578   Sample    T    C        0      0        2 
  24  chr24_14070883     AAsi    T    C        0      0        2 
  24  chr24_14070883     AKia    T    C        0      0        2 
  24  chr24_14070883     AOna    T    C        0      0        2 
  24  chr24_14070883     ASom    T    C        0      0        2 
  24  chr24_14070883     HCab    T    C        0      0        2 
  24  chr24_14070883     HPrz    T    C        0      0        2 
  24  chr24_14070883     ZBoe    T    C        0      0        2 
  24  chr24_14070883     ZGre    T    C        0      0        2 
  24  chr24_14070883     ZHar    T    C      0.5      1        2 
  24  chr24_14070883   Sample    T    C        0      0        2 
  24  chr24_14074745     AAsi    G    A        0      0        2 
  24  chr24_14074745     AKia    G    A        0      0        2 
  24  chr24_14074745     AOna    G    A        0      0        2 
  24  chr24_14074745     ASom    G    A        0      0        2 
  24  chr24_14074745     HCab    G    A        0      0        2 
  24  chr24_14074745     HPrz    G    A        0      0        2 
  24  chr24_14074745     ZBoe    G    A      0.5      1        2 
  24  chr24_14074745     ZGre    G    A        0      0        2 
  24  chr24_14074745     ZHar    G    A        0      0        2 
  24  chr24_14074745   Sample    G    A        0      0        2 
  24  chr24_14080955     AAsi    A    G        0      0        2 
  24  chr24_14080955     AKia    A    G        0      0        2 
  24  chr24_14080955     AOna    A    G        0      0        2 
  24  chr24_14080955     ASom    A    G        0      0        2 
  24  chr24_14080955     HCab    A    G        0      0        2 
  24  chr24_14080955     HPrz    A    G      0.5      1        2 
  24  chr24_14080955     ZBoe    A    G        0      0        2 
  24  chr24_14080955     ZGre    A    G        0      0        2 
  24  chr24_14080955     ZHar    A    G        0      0        2 
  24  chr24_14080955   Sample    A    G        0      0        2 
  24  chr24_14082372     AAsi    A    G        0      0        2 
  24  chr24_14082372     AKia    A    G        0      0        2 
  24  chr24_14082372     AOna    A    G        0      0        2 
  24  chr24_14082372     ASom    A    G        1      2        2 
  24  chr24_14082372     HCab    A    G        0      0        2 
  24  chr24_14082372     HPrz    A    G        0      0        2 
  24  chr24_14082372     ZBoe    A    G        0      0        2 
  24  chr24_14082372     ZGre    A    G        0      0        2 
  24  chr24_14082372     ZHar    A    G        0      0        2 
  24  chr24_14082372   Sample    A    G        0      0        2 
  24  chr24_14082493     AAsi    G    A        1      2        2 
  24  chr24_14082493     AKia    G    A        0      0        2 
  24  chr24_14082493     AOna    G    A        0      0        2 
  24  chr24_14082493     ASom    G    A        1      2        2 
  24  chr24_14082493     HCab    G    A        0      0        2 
  24  chr24_14082493     HPrz    G    A        0      0        2 
  24  chr24_14082493     ZBoe    G    A        0      0        2 
  24  chr24_14082493     ZGre    G    A        0      0        2 
  24  chr24_14082493     ZHar    G    A        0      0        2 
  24  chr24_14082493   Sample    G    A        1      2        2 
  24  chr24_14088628     AAsi    C    T        0      0        2 
  24  chr24_14088628     AKia    C    T        0      0        2 
  24  chr24_14088628     AOna    C    T        0      0        2 
  24  chr24_14088628     ASom    C    T        0      0        2 
  24  chr24_14088628     HCab    C    T        1      2        2 
  24  chr24_14088628     HPrz    C    T        1      2        2 
  24  chr24_14088628     ZBoe    C    T        0      0        2 
  24  chr24_14088628     ZGre    C    T        0      0        2 
  24  chr24_14088628     ZHar    C    T        0      0        2 
  24  chr24_14088628   Sample    C    T        0      0        2 
  24  chr24_14092559     AAsi    A    T        0      0        2 
  24  chr24_14092559     AKia    A    T        0      0        2 
  24  chr24_14092559     AOna    A    T        0      0        2 
  24  chr24_14092559     ASom    A    T        0      0        2 
  24  chr24_14092559     HCab    A    T        0      0        2 
  24  chr24_14092559     HPrz    A    T        0      0        2 
  24  chr24_14092559     ZBoe    A    T        0      0        2 
  24  chr24_14092559     ZGre    A    T        0      0        2 
  24  chr24_14092559     ZHar    A    T      0.5      1        2 
  24  chr24_14092559   Sample    A    T        0      0        2 
  24  chr24_14101695     AAsi    T    C        0      0        2 
  24  chr24_14101695     AKia    T    C        0      0        2 
  24  chr24_14101695     AOna    T    C        0      0        2 
  24  chr24_14101695     ASom    T    C        0      0        2 
  24  chr24_14101695     HCab    T    C        0      0        2 
  24  chr24_14101695     HPrz    T    C        0      0        2 
  24  chr24_14101695     ZBoe    T    C        0      0        2 
  24  chr24_14101695     ZGre    T    C        1      2        2 
  24  chr24_14101695     ZHar    T    C        0      0        2 
  24  chr24_14101695   Sample    T    C        0      0        2 
  24  chr24_14102765     AAsi    T    C        0      0        2 
  24  chr24_14102765     AKia    T    C        0      0        2 
  24  chr24_14102765     AOna    T    C        0      0        2 
  24  chr24_14102765     ASom    T    C        0      0        2 
  24  chr24_14102765     HCab    T    C        1      2        2 
  24  chr24_14102765     HPrz    T    C        1      2        2 
  24  chr24_14102765     ZBoe    T    C        0      0        2 
  24  chr24_14102765     ZGre    T    C        0      0        2 
  24  chr24_14102765     ZHar    T    C        0      0        2 
  24  chr24_14102765   Sample    T    C        0      0        2 
  24  chr24_14104048     AAsi    T    C        0      0        2 
  24  chr24_14104048     AKia    T    C        0      0        2 
  24  chr24_14104048     AOna    T    C        0      0        2 
  24  chr24_14104048     ASom    T    C        0      0        2 
  24  chr24_14104048     HCab    T    C        1      2        2 
  24  chr24_14104048     HPrz    T    C        1      2        2 
  24  chr24_14104048     ZBoe    T    C        0      0        2 
  24  chr24_14104048     ZGre    T    C        0      0        2 
  24  chr24_14104048     ZHar    T    C        0      0        2 
  24  chr24_14104048   Sample    T    C        0      0        2 
  24  chr24_14110490     AAsi    C    A        0      0        2 
  24  chr24_14110490     AKia    C    A        0      0        2 
  24  chr24_14110490     AOna    C    A        0      0        2 
  24  chr24_14110490     ASom    C    A        0      0        2 
  24  chr24_14110490     HCab    C    A        1      2        2 
  24  chr24_14110490     HPrz    C    A        1      2        2 
  24  chr24_14110490     ZBoe    C    A        0      0        2 
  24  chr24_14110490     ZGre    C    A        0      0        2 
  24  chr24_14110490     ZHar    C    A        0      0        2 
  24  chr24_14110490   Sample    C    A        0      0        2 
  24  chr24_14119210     AAsi    G    A        1      2        2 
  24  chr24_14119210     AKia    G    A        0      0        2 
  24  chr24_14119210     AOna    G    A        0      0        2 
  24  chr24_14119210     ASom    G    A        0      0        2 
  24  chr24_14119210     HCab    G    A        0      0        2 
  24  chr24_14119210     HPrz    G    A        0      0        2 
  24  chr24_14119210     ZBoe    G    A        0      0        2 
  24  chr24_14119210     ZGre    G    A        0      0        2 
  24  chr24_14119210     ZHar    G    A        0      0        2 
  24  chr24_14119210   Sample    G    A        1      2        2 
  24  chr24_14123327     AAsi    G    A        0      0        2 
  24  chr24_14123327     AKia    G    A        0      0        2 
  24  chr24_14123327     AOna    G    A        0      0        2 
  24  chr24_14123327     ASom    G    A        0      0        2 
  24  chr24_14123327     HCab    G    A        0      0        2 
  24  chr24_14123327     HPrz    G    A      0.5      1        2 
  24  chr24_14123327     ZBoe    G    A        0      0        2 
  24  chr24_14123327     ZGre    G    A        0      0        2 
  24  chr24_14123327     ZHar    G    A        0      0        2 
  24  chr24_14123327   Sample    G    A        0      0        2 
  24  chr24_14128896     AAsi    C    A        0      0        2 
  24  chr24_14128896     AKia    C    A        0      0        2 
  24  chr24_14128896     AOna    C    A        0      0        2 
  24  chr24_14128896     ASom    C    A        0      0        2 
  24  chr24_14128896     HCab    C    A        0      0        2 
  24  chr24_14128896     HPrz    C    A        0      0        2 
  24  chr24_14128896     ZBoe    C    A        0      0        2 
  24  chr24_14128896     ZGre    C    A        0      0        2 
  24  chr24_14128896     ZHar    C    A        1      2        2 
  24  chr24_14128896   Sample    C    A        0      0        2 
  24  chr24_14137425     AAsi    C    T        0      0        2 
  24  chr24_14137425     AKia    C    T        0      0        2 
  24  chr24_14137425     AOna    C    T        0      0        2 
  24  chr24_14137425     ASom    C    T        0      0        2 
  24  chr24_14137425     HCab    C    T        0      0        2 
  24  chr24_14137425     HPrz    C    T        0      0        2 
  24  chr24_14137425     ZBoe    C    T        0      0        2 
  24  chr24_14137425     ZGre    C    T        1      2        2 
  24  chr24_14137425     ZHar    C    T        0      0        2 
  24  chr24_14137425   Sample    C    T        0      0        2 
  24  chr24_14138517     AAsi    T    C        0      0        2 
  24  chr24_14138517     AKia    T    C        0      0        2 
  24  chr24_14138517     AOna    T    C        0      0        2 
  24  chr24_14138517     ASom    T    C        0      0        2 
  24  chr24_14138517     HCab    T    C        1      2        2 
  24  chr24_14138517     HPrz    T    C        1      2        2 
  24  chr24_14138517     ZBoe    T    C        0      0        2 
  24  chr24_14138517     ZGre    T    C        0      0        2 
  24  chr24_14138517     ZHar    T    C        0      0        2 
  24  chr24_14138517   Sample    T    C        0      0        2 
  24  chr24_14158420     AAsi    G    A        0      0        2 
  24  chr24_14158420     AKia    G    A        0      0        2 
  24  chr24_14158420     AOna    G    A        0      0        2 
  24  chr24_14158420     ASom    G    A        0      0        2 
  24  chr24_14158420     HCab    G    A        1      2        2 
  24  chr24_14158420     HPrz    G    A        1      2        2 
  24  chr24_14158420     ZBoe    G    A        0      0        2 
  24  chr24_14158420     ZGre    G    A        0      0        2 
  24  chr24_14158420     ZHar    G    A        0      0        2 
  24  chr24_14158420   Sample    G    A        0      0        2 
  24  chr24_14162304     AAsi    C    A        0      0        2 
  24  chr24_14162304     AKia    C    A        0      0        2 
  24  chr24_14162304     AOna    C    A        0      0        2 
  24  chr24_14162304     ASom    C    A        0      0        2 
  24  chr24_14162304     HCab    C    A      0.5      1        2 
  24  chr24_14162304     HPrz    C    A        0      0        2 
  24  chr24_14162304     ZBoe    C    A        0      0        2 
  24  chr24_14162304     ZGre    C    A        0      0        2 
  24  chr24_14162304     ZHar    C    A        0      0        2 
  24  chr24_14162304   Sample    C    A        0      0        2 
  24  chr24_14165345     AAsi    A    G        0      0        2 
  24  chr24_14165345     AKia    A    G        0      0        2 
  24  chr24_14165345     AOna    A    G        1      2        2 
  24  chr24_14165345     ASom    A    G        0      0        2 
  24  chr24_14165345     HCab    A    G        0      0        2 
  24  chr24_14165345     HPrz    A    G        0      0        2 
  24  chr24_14165345     ZBoe    A    G        0      0        2 
  24  chr24_14165345     ZGre    A    G        0      0        2 
  24  chr24_14165345     ZHar    A    G        0      0        2 
  24  chr24_14165345   Sample    A    G        0      0        2 
  24  chr24_14174315     AAsi    A    G        0      0        2 
  24  chr24_14174315     AKia    A    G        0      0        2 
  24  chr24_14174315     AOna    A    G        0      0        2 
  24  chr24_14174315     ASom    A    G        0      0        2 
  24  chr24_14174315     HCab    A    G        0      0        2 
  24  chr24_14174315     HPrz    A    G      0.5      1        2 
  24  chr24_14174315     ZBoe    A    G        0      0        2 
  24  chr24_14174315     ZGre    A    G        0      0        2 
  24  chr24_14174315     ZHar    A    G        0      0        2 
  24  chr24_14174315   Sample    A    G        0      0        2 
  24  chr24_14183174     AAsi    G    C        0      0        2 
  24  chr24_14183174     AKia    G    C        0      0        2 
  24  chr24_14183174     AOna    G    C        0      0        2 
  24  chr24_14183174     ASom    G    C        0      0        2 
  24  chr24_14183174     HCab    G    C        0      0        2 
  24  chr24_14183174     HPrz    G    C        0      0        2 
  24  chr24_14183174     ZBoe    G    C        0      0        2 
  24  chr24_14183174     ZGre    G    C        0      0        2 
  24  chr24_14183174     ZHar    G    C      0.5      1        2 
  24  chr24_14183174   Sample    G    C        0      0        2 
  24  chr24_14183270     AAsi    G    T        0      0        2 
  24  chr24_14183270     AKia    G    T      0.5      1        2 
  24  chr24_14183270     AOna    G    T        0      0        2 
  24  chr24_14183270     ASom    G    T        0      0        2 
  24  chr24_14183270     HCab    G    T        0      0        2 
  24  chr24_14183270     HPrz    G    T        0      0        2 
  24  chr24_14183270     ZBoe    G    T        0      0        2 
  24  chr24_14183270     ZGre    G    T        0      0        2 
  24  chr24_14183270     ZHar    G    T        0      0        2 
  24  chr24_14183270   Sample    G    T        0      0        2 
  24  chr24_14192047     AAsi    G    C        0      0        2 
  24  chr24_14192047     AKia    G    C        0      0        2 
  24  chr24_14192047     AOna    G    C        0      0        2 
  24  chr24_14192047     ASom    G    C        0      0        2 
  24  chr24_14192047     HCab    G    C        0      0        2 
  24  chr24_14192047     HPrz    G    C        0      0        2 
  24  chr24_14192047     ZBoe    G    C      0.5      1        2 
  24  chr24_14192047     ZGre    G    C        0      0        2 
  24  chr24_14192047     ZHar    G    C        0      0        2 
  24  chr24_14192047   Sample    G    C        0      0        2 
  24  chr24_14193837     AAsi    A    G        0      0        2 
  24  chr24_14193837     AKia    A    G        0      0        2 
  24  chr24_14193837     AOna    A    G        0      0        2 
  24  chr24_14193837     ASom    A    G        0      0        2 
  24  chr24_14193837     HCab    A    G        0      0        2 
  24  chr24_14193837     HPrz    A    G        0      0        2 
  24  chr24_14193837     ZBoe    A    G        0      0        2 
  24  chr24_14193837     ZGre    A    G        0      0        2 
  24  chr24_14193837     ZHar    A    G      0.5      1        2 
  24  chr24_14193837   Sample    A    G        0      0        2 
  24  chr24_14199536     AAsi    T    C        0      0        2 
  24  chr24_14199536     AKia    T    C        0      0        2 
  24  chr24_14199536     AOna    T    C        0      0        2 
  24  chr24_14199536     ASom    T    C        0      0        2 
  24  chr24_14199536     HCab    T    C        0      0        2 
  24  chr24_14199536     HPrz    T    C        0      0        2 
  24  chr24_14199536     ZBoe    T    C        0      0        2 
  24  chr24_14199536     ZGre    T    C        0      0        2 
  24  chr24_14199536     ZHar    T    C        1      2        2 
  24  chr24_14199536   Sample    T    C        0      0        2 
  24  chr24_14207799     AAsi    G    T        0      0        2 
  24  chr24_14207799     AKia    G    T        0      0        2 
  24  chr24_14207799     AOna    G    T        0      0        2 
  24  chr24_14207799     ASom    G    T        0      0        2 
  24  chr24_14207799     HCab    G    T        0      0        2 
  24  chr24_14207799     HPrz    G    T        0      0        2 
  24  chr24_14207799     ZBoe    G    T        0      0        2 
  24  chr24_14207799     ZGre    G    T        1      2        2 
  24  chr24_14207799     ZHar    G    T        0      0        2 
  24  chr24_14207799   Sample    G    T        0      0        2 
  24  chr24_14208542     AAsi    T    C        0      0        2 
  24  chr24_14208542     AKia    T    C        0      0        2 
  24  chr24_14208542     AOna    T    C        0      0        2 
  24  chr24_14208542     ASom    T    C        0      0        2 
  24  chr24_14208542     HCab    T    C        0      0        2 
  24  chr24_14208542     HPrz    T    C        0      0        2 
  24  chr24_14208542     ZBoe    T    C        0      0        2 
  24  chr24_14208542     ZGre    T    C        1      2        2 
  24  chr24_14208542     ZHar    T    C        0      0        2 
  24  chr24_14208542   Sample    T    C        0      0        2 
  24  chr24_14209562     AAsi    G    A      0.5      1        2 
  24  chr24_14209562     AKia    G    A        0      0        2 
  24  chr24_14209562     AOna    G    A        0      0        2 
  24  chr24_14209562     ASom    G    A        0      0        2 
  24  chr24_14209562     HCab    G    A        0      0        2 
  24  chr24_14209562     HPrz    G    A        0      0        2 
  24  chr24_14209562     ZBoe    G    A        0      0        2 
  24  chr24_14209562     ZGre    G    A        0      0        2 
  24  chr24_14209562     ZHar    G    A        0      0        2 
  24  chr24_14209562   Sample    G    A        1      2        2 
  24  chr24_14216190     AAsi    A    C        0      0        2 
  24  chr24_14216190     AKia    A    C        0      0        2 
  24  chr24_14216190     AOna    A    C        0      0        2 
  24  chr24_14216190     ASom    A    C        0      0        2 
  24  chr24_14216190     HCab    A    C        1      2        2 
  24  chr24_14216190     HPrz    A    C        1      2        2 
  24  chr24_14216190     ZBoe    A    C        0      0        2 
  24  chr24_14216190     ZGre    A    C        0      0        2 
  24  chr24_14216190     ZHar    A    C        0      0        2 
  24  chr24_14216190   Sample    A    C        0      0        2 
  24  chr24_14236170     AAsi    A    G        1      2        2 
  24  chr24_14236170     AKia    A    G        0      0        2 
  24  chr24_14236170     AOna    A    G        0      0        2 
  24  chr24_14236170     ASom    A    G        1      2        2 
  24  chr24_14236170     HCab    A    G        0      0        2 
  24  chr24_14236170     HPrz    A    G        0      0        2 
  24  chr24_14236170     ZBoe    A    G        0      0        2 
  24  chr24_14236170     ZGre    A    G        0      0        2 
  24  chr24_14236170     ZHar    A    G        0      0        2 
  24  chr24_14236170   Sample    A    G        1      2        2 
  24  chr24_14240053     AAsi    A    G        0      0        2 
  24  chr24_14240053     AKia    A    G        0      0        2 
  24  chr24_14240053     AOna    A    G        0      0        2 
  24  chr24_14240053     ASom    A    G        0      0        2 
  24  chr24_14240053     HCab    A    G        1      2        2 
  24  chr24_14240053     HPrz    A    G        1      2        2 
  24  chr24_14240053     ZBoe    A    G        0      0        2 
  24  chr24_14240053     ZGre    A    G        0      0        2 
  24  chr24_14240053     ZHar    A    G        0      0        2 
  24  chr24_14240053   Sample    A    G        0      0        2 
  24  chr24_14240660     AAsi    A    G        0      0        2 
  24  chr24_14240660     AKia    A    G        0      0        2 
  24  chr24_14240660     AOna    A    G        0      0        2 
  24  chr24_14240660     ASom    A    G        0      0        2 
  24  chr24_14240660     HCab    A    G        0      0        2 
  24  chr24_14240660     HPrz    A    G      0.5      1        2 
  24  chr24_14240660     ZBoe    A    G        0      0        2 
  24  chr24_14240660     ZGre    A    G        0      0        2 
  24  chr24_14240660     ZHar    A    G        0      0        2 
  24  chr24_14240660   Sample    A    G        0      0        2 
  24  chr24_14240787     AAsi    A    G        0      0        2 
  24  chr24_14240787     AKia    A    G        0      0        2 
  24  chr24_14240787     AOna    A    G        0      0        2 
  24  chr24_14240787     ASom    A    G        1      2        2 
  24  chr24_14240787     HCab    A    G        0      0        2 
  24  chr24_14240787     HPrz    A    G        0      0        2 
  24  chr24_14240787     ZBoe    A    G        0      0        2 
  24  chr24_14240787     ZGre    A    G        0      0        2 
  24  chr24_14240787     ZHar    A    G        0      0        2 
  24  chr24_14240787   Sample    A    G        0      0        2 
  24  chr24_14240898     AAsi    T    C        0      0        2 
  24  chr24_14240898     AKia    T    C        0      0        2 
  24  chr24_14240898     AOna    T    C        0      0        2 
  24  chr24_14240898     ASom    T    C        0      0        2 
  24  chr24_14240898     HCab    T    C        0      0        2 
  24  chr24_14240898     HPrz    T    C        0      0        2 
  24  chr24_14240898     ZBoe    T    C        0      0        2 
  24  chr24_14240898     ZGre    T    C        0      0        2 
  24  chr24_14240898     ZHar    T    C        1      2        2 
  24  chr24_14240898   Sample    T    C        0      0        2 
  24  chr24_14244862     AAsi    C    T        0      0        2 
  24  chr24_14244862     AKia    C    T      0.5      1        2 
  24  chr24_14244862     AOna    C    T        0      0        2 
  24  chr24_14244862     ASom    C    T        0      0        2 
  24  chr24_14244862     HCab    C    T        0      0        2 
  24  chr24_14244862     HPrz    C    T        0      0        2 
  24  chr24_14244862     ZBoe    C    T        0      0        2 
  24  chr24_14244862     ZGre    C    T        0      0        2 
  24  chr24_14244862     ZHar    C    T        0      0        2 
  24  chr24_14244862   Sample    C    T        0      0        2 
  24  chr24_14249263     AAsi    C    A        0      0        2 
  24  chr24_14249263     AKia    C    A        0      0        2 
  24  chr24_14249263     AOna    C    A      0.5      1        2 
  24  chr24_14249263     ASom    C    A        0      0        2 
  24  chr24_14249263     HCab    C    A        0      0        2 
  24  chr24_14249263     HPrz    C    A        0      0        2 
  24  chr24_14249263     ZBoe    C    A        0      0        2 
  24  chr24_14249263     ZGre    C    A        0      0        2 
  24  chr24_14249263     ZHar    C    A        0      0        2 
  24  chr24_14249263   Sample    C    A        0      0        2 
  24  chr24_14250674     AAsi    G    A        0      0        2 
  24  chr24_14250674     AKia    G    A      0.5      1        2 
  24  chr24_14250674     AOna    G    A        0      0        2 
  24  chr24_14250674     ASom    G    A        0      0        2 
  24  chr24_14250674     HCab    G    A        0      0        2 
  24  chr24_14250674     HPrz    G    A        0      0        2 
  24  chr24_14250674     ZBoe    G    A        0      0        2 
  24  chr24_14250674     ZGre    G    A        0      0        2 
  24  chr24_14250674     ZHar    G    A        0      0        2 
  24  chr24_14250674   Sample    G    A        0      0        2 
  24  chr24_14252059     AAsi    T    C        0      0        2 
  24  chr24_14252059     AKia    T    C        0      0        2 
  24  chr24_14252059     AOna    T    C        0      0        2 
  24  chr24_14252059     ASom    T    C        0      0        2 
  24  chr24_14252059     HCab    T    C        0      0        2 
  24  chr24_14252059     HPrz    T    C      0.5      1        2 
  24  chr24_14252059     ZBoe    T    C        0      0        2 
  24  chr24_14252059     ZGre    T    C        0      0        2 
  24  chr24_14252059     ZHar    T    C        0      0        2 
  24  chr24_14252059   Sample    T    C        0      0        2 
  24  chr24_14252555     AAsi    T    C        0      0        2 
  24  chr24_14252555     AKia    T    C        0      0        2 
  24  chr24_14252555     AOna    T    C        0      0        2 
  24  chr24_14252555     ASom    T    C        0      0        2 
  24  chr24_14252555     HCab    T    C      0.5      1        2 
  24  chr24_14252555     HPrz    T    C      0.5      1        2 
  24  chr24_14252555     ZBoe    T    C        0      0        2 
  24  chr24_14252555     ZGre    T    C        0      0        2 
  24  chr24_14252555     ZHar    T    C        0      0        2 
  24  chr24_14252555   Sample    T    C        0      0        2 
  24  chr24_14272665     AAsi    G    A        0      0        2 
  24  chr24_14272665     AKia    G    A      0.5      1        2 
  24  chr24_14272665     AOna    G    A        0      0        2 
  24  chr24_14272665     ASom    G    A        0      0        2 
  24  chr24_14272665     HCab    G    A        0      0        2 
  24  chr24_14272665     HPrz    G    A        0      0        2 
  24  chr24_14272665     ZBoe    G    A        0      0        2 
  24  chr24_14272665     ZGre    G    A        0      0        2 
  24  chr24_14272665     ZHar    G    A        0      0        2 
  24  chr24_14272665   Sample    G    A        0      0        2 
  24  chr24_14273168     AAsi    G    A        0      0        2 
  24  chr24_14273168     AKia    G    A        0      0        2 
  24  chr24_14273168     AOna    G    A      0.5      1        2 
  24  chr24_14273168     ASom    G    A        0      0        2 
  24  chr24_14273168     HCab    G    A        0      0        2 
  24  chr24_14273168     HPrz    G    A        0      0        2 
  24  chr24_14273168     ZBoe    G    A        0      0        2 
  24  chr24_14273168     ZGre    G    A        0      0        2 
  24  chr24_14273168     ZHar    G    A        0      0        2 
  24  chr24_14273168   Sample    G    A        0      0        2 
  24  chr24_14274098     AAsi    T    C        0      0        2 
  24  chr24_14274098     AKia    T    C        0      0        2 
  24  chr24_14274098     AOna    T    C        1      2        2 
  24  chr24_14274098     ASom    T    C        0      0        2 
  24  chr24_14274098     HCab    T    C        0      0        2 
  24  chr24_14274098     HPrz    T    C        0      0        2 
  24  chr24_14274098     ZBoe    T    C        0      0        2 
  24  chr24_14274098     ZGre    T    C        0      0        2 
  24  chr24_14274098     ZHar    T    C        0      0        2 
  24  chr24_14274098   Sample    T    C        0      0        2 
  24  chr24_14278717     AAsi    C    T        0      0        2 
  24  chr24_14278717     AKia    C    T        0      0        2 
  24  chr24_14278717     AOna    C    T        0      0        2 
  24  chr24_14278717     ASom    C    T        0      0        2 
  24  chr24_14278717     HCab    C    T        0      0        2 
  24  chr24_14278717     HPrz    C    T        0      0        2 
  24  chr24_14278717     ZBoe    C    T        0      0        2 
  24  chr24_14278717     ZGre    C    T        1      2        2 
  24  chr24_14278717     ZHar    C    T        0      0        2 
  24  chr24_14278717   Sample    C    T        0      0        2 
  24  chr24_14281554     AAsi    T    C        0      0        2 
  24  chr24_14281554     AKia    T    C        0      0        2 
  24  chr24_14281554     AOna    T    C        0      0        2 
  24  chr24_14281554     ASom    T    C        0      0        2 
  24  chr24_14281554     HCab    T    C        0      0        2 
  24  chr24_14281554     HPrz    T    C        0      0        2 
  24  chr24_14281554     ZBoe    T    C        0      0        2 
  24  chr24_14281554     ZGre    T    C        1      2        2 
  24  chr24_14281554     ZHar    T    C        0      0        2 
  24  chr24_14281554   Sample    T    C        0      0        2 
  24  chr24_14282665     AAsi    C    G        1      2        2 
  24  chr24_14282665     AKia    C    G        0      0        2 
  24  chr24_14282665     AOna    C    G        0      0        2 
  24  chr24_14282665     ASom    C    G        1      2        2 
  24  chr24_14282665     HCab    C    G        0      0        2 
  24  chr24_14282665     HPrz    C    G        0      0        2 
  24  chr24_14282665     ZBoe    C    G        0      0        2 
  24  chr24_14282665     ZGre    C    G        0      0        2 
  24  chr24_14282665     ZHar    C    G        0      0        2 
  24  chr24_14282665   Sample    C    G        1      2        2 
  24  chr24_14287374     AAsi    C    T        1      2        2 
  24  chr24_14287374     AKia    C    T        0      0        2 
  24  chr24_14287374     AOna    C    T        0      0        2 
  24  chr24_14287374     ASom    C    T        1      2        2 
  24  chr24_14287374     HCab    C    T        0      0        2 
  24  chr24_14287374     HPrz    C    T        0      0        2 
  24  chr24_14287374     ZBoe    C    T        0      0        2 
  24  chr24_14287374     ZGre    C    T        0      0        2 
  24  chr24_14287374     ZHar    C    T        0      0        2 
  24  chr24_14287374   Sample    C    T        1      2        2 
  24  chr24_14289173     AAsi    G    T        0      0        2 
  24  chr24_14289173     AKia    G    T        0      0        2 
  24  chr24_14289173     AOna    G    T        0      0        2 
  24  chr24_14289173     ASom    G    T        0      0        2 
  24  chr24_14289173     HCab    G    T        0      0        2 
  24  chr24_14289173     HPrz    G    T        0      0        2 
  24  chr24_14289173     ZBoe    G    T        0      0        2 
  24  chr24_14289173     ZGre    G    T        0      0        2 
  24  chr24_14289173     ZHar    G    T        1      2        2 
  24  chr24_14289173   Sample    G    T        0      0        2 
  24  chr24_14298571     AAsi    C    A        1      2        2 
  24  chr24_14298571     AKia    C    A        1      2        2 
  24  chr24_14298571     AOna    C    A        1      2        2 
  24  chr24_14298571     ASom    C    A        1      2        2 
  24  chr24_14298571     HCab    C    A        0      0        2 
  24  chr24_14298571     HPrz    C    A        0      0        2 
  24  chr24_14298571     ZBoe    C    A        0      0        2 
  24  chr24_14298571     ZGre    C    A        0      0        2 
  24  chr24_14298571     ZHar    C    A        0      0        2 
  24  chr24_14298571   Sample    C    A        1      2        2 
  24  chr24_14300960     AAsi    T    C        0      0        2 
  24  chr24_14300960     AKia    T    C        0      0        2 
  24  chr24_14300960     AOna    T    C      0.5      1        2 
  24  chr24_14300960     ASom    T    C        0      0        2 
  24  chr24_14300960     HCab    T    C        0      0        2 
  24  chr24_14300960     HPrz    T    C        0      0        2 
  24  chr24_14300960     ZBoe    T    C        0      0        2 
  24  chr24_14300960     ZGre    T    C        0      0        2 
  24  chr24_14300960     ZHar    T    C        0      0        2 
  24  chr24_14300960   Sample    T    C        0      0        2 
  24  chr24_14302971     AAsi    G    A        0      0        2 
  24  chr24_14302971     AKia    G    A      0.5      1        2 
  24  chr24_14302971     AOna    G    A        0      0        2 
  24  chr24_14302971     ASom    G    A        0      0        2 
  24  chr24_14302971     HCab    G    A        0      0        2 
  24  chr24_14302971     HPrz    G    A        0      0        2 
  24  chr24_14302971     ZBoe    G    A        0      0        2 
  24  chr24_14302971     ZGre    G    A        0      0        2 
  24  chr24_14302971     ZHar    G    A        0      0        2 
  24  chr24_14302971   Sample    G    A        0      0        2 
  24  chr24_14311010     AAsi    G    A        0      0        2 
  24  chr24_14311010     AKia    G    A        0      0        2 
  24  chr24_14311010     AOna    G    A        0      0        2 
  24  chr24_14311010     ASom    G    A        0      0        2 
  24  chr24_14311010     HCab    G    A        0      0        2 
  24  chr24_14311010     HPrz    G    A        0      0        2 
  24  chr24_14311010     ZBoe    G    A        0      0        2 
  24  chr24_14311010     ZGre    G    A        0      0        2 
  24  chr24_14311010     ZHar    G    A      0.5      1        2 
  24  chr24_14311010   Sample    G    A        0      0        2 
  24  chr24_14315920     AAsi    A    G        0      0        2 
  24  chr24_14315920     AKia    A    G      0.5      1        2 
  24  chr24_14315920     AOna    A    G        0      0        2 
  24  chr24_14315920     ASom    A    G        0      0        2 
  24  chr24_14315920     HCab    A    G        0      0        2 
  24  chr24_14315920     HPrz    A    G        0      0        2 
  24  chr24_14315920     ZBoe    A    G        0      0        2 
  24  chr24_14315920     ZGre    A    G        0      0        2 
  24  chr24_14315920     ZHar    A    G        0      0        2 
  24  chr24_14315920   Sample    A    G        0      0        2 
  24  chr24_14323197     AAsi    A    G        0      0        2 
  24  chr24_14323197     AKia    A    G        0      0        2 
  24  chr24_14323197     AOna    A    G      0.5      1        2 
  24  chr24_14323197     ASom    A    G        0      0        2 
  24  chr24_14323197     HCab    A    G        0      0        2 
  24  chr24_14323197     HPrz    A    G        0      0        2 
  24  chr24_14323197     ZBoe    A    G        0      0        2 
  24  chr24_14323197     ZGre    A    G        0      0        2 
  24  chr24_14323197     ZHar    A    G        0      0        2 
  24  chr24_14323197   Sample    A    G        0      0        2 
  24  chr24_14330911     AAsi    A    C        0      0        2 
  24  chr24_14330911     AKia    A    C        0      0        2 
  24  chr24_14330911     AOna    A    C        0      0        2 
  24  chr24_14330911     ASom    A    C        0      0        2 
  24  chr24_14330911     HCab    A    C        1      2        2 
  24  chr24_14330911     HPrz    A    C        1      2        2 
  24  chr24_14330911     ZBoe    A    C        0      0        2 
  24  chr24_14330911     ZGre    A    C        0      0        2 
  24  chr24_14330911     ZHar    A    C        0      0        2 
  24  chr24_14330911   Sample    A    C        0      0        2 
  24  chr24_14338773     AAsi    G    A        0      0        2 
  24  chr24_14338773     AKia    G    A        0      0        2 
  24  chr24_14338773     AOna    G    A        0      0        2 
  24  chr24_14338773     ASom    G    A        0      0        2 
  24  chr24_14338773     HCab    G    A        0      0        2 
  24  chr24_14338773     HPrz    G    A        0      0        2 
  24  chr24_14338773     ZBoe    G    A        1      2        2 
  24  chr24_14338773     ZGre    G    A        0      0        2 
  24  chr24_14338773     ZHar    G    A        0      0        2 
  24  chr24_14338773   Sample    G    A        0      0        2 
  24  chr24_14341082     AAsi    C    A        0      0        2 
  24  chr24_14341082     AKia    C    A        0      0        2 
  24  chr24_14341082     AOna    C    A        0      0        2 
  24  chr24_14341082     ASom    C    A        0      0        2 
  24  chr24_14341082     HCab    C    A        1      2        2 
  24  chr24_14341082     HPrz    C    A        1      2        2 
  24  chr24_14341082     ZBoe    C    A        0      0        2 
  24  chr24_14341082     ZGre    C    A        0      0        2 
  24  chr24_14341082     ZHar    C    A        0      0        2 
  24  chr24_14341082   Sample    C    A        0      0        2 
  24  chr24_14346203     AAsi    T    C      0.5      1        2 
  24  chr24_14346203     AKia    T    C        0      0        2 
  24  chr24_14346203     AOna    T    C        0      0        2 
  24  chr24_14346203     ASom    T    C        0      0        2 
  24  chr24_14346203     HCab    T    C        0      0        2 
  24  chr24_14346203     HPrz    T    C        0      0        2 
  24  chr24_14346203     ZBoe    T    C        0      0        2 
  24  chr24_14346203     ZGre    T    C        0      0        2 
  24  chr24_14346203     ZHar    T    C        0      0        2 
  24  chr24_14346203   Sample    T    C        0      0        2 
  24  chr24_14349426     AAsi    C    T        0      0        2 
  24  chr24_14349426     AKia    C    T        0      0        2 
  24  chr24_14349426     AOna    C    T        0      0        2 
  24  chr24_14349426     ASom    C    T        0      0        2 
  24  chr24_14349426     HCab    C    T        0      0        2 
  24  chr24_14349426     HPrz    C    T        0      0        2 
  24  chr24_14349426     ZBoe    C    T        0      0        2 
  24  chr24_14349426     ZGre    C    T        1      2        2 
  24  chr24_14349426     ZHar    C    T        0      0        2 
  24  chr24_14349426   Sample    C    T        0      0        2 
  24  chr24_14351261     AAsi    G    A        0      0        2 
  24  chr24_14351261     AKia    G    A        0      0        2 
  24  chr24_14351261     AOna    G    A        0      0        2 
  24  chr24_14351261     ASom    G    A        0      0        2 
  24  chr24_14351261     HCab    G    A        1      2        2 
  24  chr24_14351261     HPrz    G    A        1      2        2 
  24  chr24_14351261     ZBoe    G    A        0      0        2 
  24  chr24_14351261     ZGre    G    A        0      0        2 
  24  chr24_14351261     ZHar    G    A        0      0        2 
  24  chr24_14351261   Sample    G    A        0      0        2 
  24  chr24_14356193     AAsi    A    G        0      0        2 
  24  chr24_14356193     AKia    A    G        0      0        2 
  24  chr24_14356193     AOna    A    G        0      0        2 
  24  chr24_14356193     ASom    A    G        0      0        2 
  24  chr24_14356193     HCab    A    G        1      2        2 
  24  chr24_14356193     HPrz    A    G        1      2        2 
  24  chr24_14356193     ZBoe    A    G        0      0        2 
  24  chr24_14356193     ZGre    A    G        0      0        2 
  24  chr24_14356193     ZHar    A    G        0      0        2 
  24  chr24_14356193   Sample    A    G        0      0        2 
  24  chr24_14357568     AAsi    T    C        0      0        2 
  24  chr24_14357568     AKia    T    C        0      0        2 
  24  chr24_14357568     AOna    T    C        0      0        2 
  24  chr24_14357568     ASom    T    C        0      0        2 
  24  chr24_14357568     HCab    T    C        0      0        2 
  24  chr24_14357568     HPrz    T    C        0      0        2 
  24  chr24_14357568     ZBoe    T    C        0      0        2 
  24  chr24_14357568     ZGre    T    C        0      0        2 
  24  chr24_14357568     ZHar    T    C        1      2        2 
  24  chr24_14357568   Sample    T    C        0      0        2 
  24  chr24_14359527     AAsi    C    G        0      0        2 
  24  chr24_14359527     AKia    C    G        0      0        2 
  24  chr24_14359527     AOna    C    G      0.5      1        2 
  24  chr24_14359527     ASom    C    G        0      0        2 
  24  chr24_14359527     HCab    C    G        0      0        2 
  24  chr24_14359527     HPrz    C    G        0      0        2 
  24  chr24_14359527     ZBoe    C    G        0      0        2 
  24  chr24_14359527     ZGre    C    G        0      0        2 
  24  chr24_14359527     ZHar    C    G        0      0        2 
  24  chr24_14359527   Sample    C    G        0      0        2 
  24  chr24_14361785     AAsi    C    T        0      0        2 
  24  chr24_14361785     AKia    C    T        0      0        2 
  24  chr24_14361785     AOna    C    T        0      0        2 
  24  chr24_14361785     ASom    C    T        0      0        2 
  24  chr24_14361785     HCab    C    T        0      0        2 
  24  chr24_14361785     HPrz    C    T        0      0        2 
  24  chr24_14361785     ZBoe    C    T        1      2        2 
  24  chr24_14361785     ZGre    C    T        0      0        2 
  24  chr24_14361785     ZHar    C    T        0      0        2 
  24  chr24_14361785   Sample    C    T        0      0        2 
  24  chr24_14369664     AAsi    T    C        0      0        2 
  24  chr24_14369664     AKia    T    C        0      0        2 
  24  chr24_14369664     AOna    T    C        0      0        2 
  24  chr24_14369664     ASom    T    C        0      0        2 
  24  chr24_14369664     HCab    T    C        0      0        2 
  24  chr24_14369664     HPrz    T    C        0      0        2 
  24  chr24_14369664     ZBoe    T    C        0      0        2 
  24  chr24_14369664     ZGre    T    C        1      2        2 
  24  chr24_14369664     ZHar    T    C        0      0        2 
  24  chr24_14369664   Sample    T    C        0      0        2 
  24  chr24_14373526     AAsi    C    A        0      0        2 
  24  chr24_14373526     AKia    C    A        0      0        2 
  24  chr24_14373526     AOna    C    A        0      0        2 
  24  chr24_14373526     ASom    C    A        0      0        2 
  24  chr24_14373526     HCab    C    A        0      0        2 
  24  chr24_14373526     HPrz    C    A        0      0        2 
  24  chr24_14373526     ZBoe    C    A        0      0        2 
  24  chr24_14373526     ZGre    C    A        1      2        2 
  24  chr24_14373526     ZHar    C    A        0      0        2 
  24  chr24_14373526   Sample    C    A        0      0        2 
  24  chr24_14384227     AAsi    A    G        0      0        2 
  24  chr24_14384227     AKia    A    G        0      0        2 
  24  chr24_14384227     AOna    A    G        0      0        2 
  24  chr24_14384227     ASom    A    G        0      0        2 
  24  chr24_14384227     HCab    A    G        1      2        2 
  24  chr24_14384227     HPrz    A    G        1      2        2 
  24  chr24_14384227     ZBoe    A    G        0      0        2 
  24  chr24_14384227     ZGre    A    G        0      0        2 
  24  chr24_14384227     ZHar    A    G        0      0        2 
  24  chr24_14384227   Sample    A    G        0      0        2 
  24  chr24_14390192     AAsi    G    A        0      0        2 
  24  chr24_14390192     AKia    G    A        0      0        2 
  24  chr24_14390192     AOna    G    A        0      0        2 
  24  chr24_14390192     ASom    G    A        0      0        2 
  24  chr24_14390192     HCab    G    A        0      0        2 
  24  chr24_14390192     HPrz    G    A        0      0        2 
  24  chr24_14390192     ZBoe    G    A      0.5      1        2 
  24  chr24_14390192     ZGre    G    A        0      0        2 
  24  chr24_14390192     ZHar    G    A        0      0        2 
  24  chr24_14390192   Sample    G    A        0      0        2 
  24  chr24_14398370     AAsi    G    T        0      0        2 
  24  chr24_14398370     AKia    G    T        0      0        2 
  24  chr24_14398370     AOna    G    T        0      0        2 
  24  chr24_14398370     ASom    G    T        0      0        2 
  24  chr24_14398370     HCab    G    T        0      0        2 
  24  chr24_14398370     HPrz    G    T        0      0        2 
  24  chr24_14398370     ZBoe    G    T        0      0        2 
  24  chr24_14398370     ZGre    G    T        1      2        2 
  24  chr24_14398370     ZHar    G    T        0      0        2 
  24  chr24_14398370   Sample    G    T        0      0        2 
  24  chr24_14409732     AAsi    C    T        0      0        2 
  24  chr24_14409732     AKia    C    T        0      0        2 
  24  chr24_14409732     AOna    C    T        0      0        2 
  24  chr24_14409732     ASom    C    T        0      0        2 
  24  chr24_14409732     HCab    C    T        0      0        2 
  24  chr24_14409732     HPrz    C    T        0      0        2 
  24  chr24_14409732     ZBoe    C    T        0      0        2 
  24  chr24_14409732     ZGre    C    T        1      2        2 
  24  chr24_14409732     ZHar    C    T        1      2        2 
  24  chr24_14409732   Sample    C    T        0      0        2 
  24  chr24_14411534     AAsi    T    C        0      0        2 
  24  chr24_14411534     AKia    T    C        0      0        2 
  24  chr24_14411534     AOna    T    C        1      2        2 
  24  chr24_14411534     ASom    T    C        0      0        2 
  24  chr24_14411534     HCab    T    C        0      0        2 
  24  chr24_14411534     HPrz    T    C        0      0        2 
  24  chr24_14411534     ZBoe    T    C        0      0        2 
  24  chr24_14411534     ZGre    T    C        0      0        2 
  24  chr24_14411534     ZHar    T    C        0      0        2 
  24  chr24_14411534   Sample    T    C        0      0        2 
  24  chr24_14417891     AAsi    C    G        0      0        2 
  24  chr24_14417891     AKia    C    G        0      0        2 
  24  chr24_14417891     AOna    C    G        0      0        2 
  24  chr24_14417891     ASom    C    G        0      0        2 
  24  chr24_14417891     HCab    C    G        0      0        2 
  24  chr24_14417891     HPrz    C    G      0.5      1        2 
  24  chr24_14417891     ZBoe    C    G        0      0        2 
  24  chr24_14417891     ZGre    C    G        0      0        2 
  24  chr24_14417891     ZHar    C    G        0      0        2 
  24  chr24_14417891   Sample    C    G        0      0        2 
  24  chr24_14421167     AAsi    C    T        0      0        2 
  24  chr24_14421167     AKia    C    T        0      0        2 
  24  chr24_14421167     AOna    C    T        0      0        2 
  24  chr24_14421167     ASom    C    T        0      0        2 
  24  chr24_14421167     HCab    C    T        0      0        2 
  24  chr24_14421167     HPrz    C    T        0      0        2 
  24  chr24_14421167     ZBoe    C    T        0      0        2 
  24  chr24_14421167     ZGre    C    T        1      2        2 
  24  chr24_14421167     ZHar    C    T        0      0        2 
  24  chr24_14421167   Sample    C    T        0      0        2 
  24  chr24_14423092     AAsi    G    A        1      2        2 
  24  chr24_14423092     AKia    G    A        0      0        2 
  24  chr24_14423092     AOna    G    A        0      0        2 
  24  chr24_14423092     ASom    G    A        1      2        2 
  24  chr24_14423092     HCab    G    A        0      0        2 
  24  chr24_14423092     HPrz    G    A        0      0        2 
  24  chr24_14423092     ZBoe    G    A        0      0        2 
  24  chr24_14423092     ZGre    G    A        0      0        2 
  24  chr24_14423092     ZHar    G    A        0      0        2 
  24  chr24_14423092   Sample    G    A        1      2        2 
  24  chr24_14427253     AAsi    T    C        0      0        2 
  24  chr24_14427253     AKia    T    C        0      0        2 
  24  chr24_14427253     AOna    T    C        0      0        2 
  24  chr24_14427253     ASom    T    C        0      0        2 
  24  chr24_14427253     HCab    T    C        1      2        2 
  24  chr24_14427253     HPrz    T    C        1      2        2 
  24  chr24_14427253     ZBoe    T    C        0      0        2 
  24  chr24_14427253     ZGre    T    C        0      0        2 
  24  chr24_14427253     ZHar    T    C        0      0        2 
  24  chr24_14427253   Sample    T    C        0      0        2 
  24  chr24_14427461     AAsi    G    A        0      0        2 
  24  chr24_14427461     AKia    G    A        0      0        2 
  24  chr24_14427461     AOna    G    A        0      0        2 
  24  chr24_14427461     ASom    G    A        0      0        2 
  24  chr24_14427461     HCab    G    A      0.5      1        2 
  24  chr24_14427461     HPrz    G    A      0.5      1        2 
  24  chr24_14427461     ZBoe    G    A        0      0        2 
  24  chr24_14427461     ZGre    G    A        0      0        2 
  24  chr24_14427461     ZHar    G    A        0      0        2 
  24  chr24_14427461   Sample    G    A        0      0        2 
  24  chr24_14428533     AAsi    T    C        0      0        2 
  24  chr24_14428533     AKia    T    C        0      0        2 
  24  chr24_14428533     AOna    T    C        0      0        2 
  24  chr24_14428533     ASom    T    C        1      2        2 
  24  chr24_14428533     HCab    T    C        0      0        2 
  24  chr24_14428533     HPrz    T    C        0      0        2 
  24  chr24_14428533     ZBoe    T    C        0      0        2 
  24  chr24_14428533     ZGre    T    C        0      0        2 
  24  chr24_14428533     ZHar    T    C        0      0        2 
  24  chr24_14428533   Sample    T    C        0      0        2 
  24  chr24_14442655     AAsi    G    T        0      0        2 
  24  chr24_14442655     AKia    G    T        0      0        2 
  24  chr24_14442655     AOna    G    T        0      0        2 
  24  chr24_14442655     ASom    G    T        0      0        2 
  24  chr24_14442655     HCab    G    T        0      0        2 
  24  chr24_14442655     HPrz    G    T        0      0        2 
  24  chr24_14442655     ZBoe    G    T        0      0        2 
  24  chr24_14442655     ZGre    G    T        0      0        2 
  24  chr24_14442655     ZHar    G    T        1      2        2 
  24  chr24_14442655   Sample    G    T        0      0        2 
  24  chr24_14445447     AAsi    G    T        0      0        2 
  24  chr24_14445447     AKia    G    T        0      0        2 
  24  chr24_14445447     AOna    G    T        0      0        2 
  24  chr24_14445447     ASom    G    T        0      0        2 
  24  chr24_14445447     HCab    G    T        0      0        2 
  24  chr24_14445447     HPrz    G    T      0.5      1        2 
  24  chr24_14445447     ZBoe    G    T        0      0        2 
  24  chr24_14445447     ZGre    G    T        0      0        2 
  24  chr24_14445447     ZHar    G    T        0      0        2 
  24  chr24_14445447   Sample    G    T        0      0        2 
  24  chr24_14446258     AAsi    T    C        0      0        2 
  24  chr24_14446258     AKia    T    C        0      0        2 
  24  chr24_14446258     AOna    T    C        0      0        2 
  24  chr24_14446258     ASom    T    C        0      0        2 
  24  chr24_14446258     HCab    T    C        1      2        2 
  24  chr24_14446258     HPrz    T    C        1      2        2 
  24  chr24_14446258     ZBoe    T    C        0      0        2 
  24  chr24_14446258     ZGre    T    C        0      0        2 
  24  chr24_14446258     ZHar    T    C        0      0        2 
  24  chr24_14446258   Sample    T    C        0      0        2 
  24  chr24_14455559     AAsi    G    C        1      2        2 
  24  chr24_14455559     AKia    G    C        0      0        2 
  24  chr24_14455559     AOna    G    C        0      0        2 
  24  chr24_14455559     ASom    G    C        1      2        2 
  24  chr24_14455559     HCab    G    C        0      0        2 
  24  chr24_14455559     HPrz    G    C        0      0        2 
  24  chr24_14455559     ZBoe    G    C        0      0        2 
  24  chr24_14455559     ZGre    G    C        0      0        2 
  24  chr24_14455559     ZHar    G    C        0      0        2 
  24  chr24_14455559   Sample    G    C        1      2        2 
  24  chr24_14459653     AAsi    C    T        1      2        2 
  24  chr24_14459653     AKia    C    T        0      0        2 
  24  chr24_14459653     AOna    C    T        0      0        2 
  24  chr24_14459653     ASom    C    T        1      2        2 
  24  chr24_14459653     HCab    C    T        0      0        2 
  24  chr24_14459653     HPrz    C    T        0      0        2 
  24  chr24_14459653     ZBoe    C    T        0      0        2 
  24  chr24_14459653     ZGre    C    T        0      0        2 
  24  chr24_14459653     ZHar    C    T        0      0        2 
  24  chr24_14459653   Sample    C    T        1      2        2 
  24  chr24_14461686     AAsi    G    T        0      0        2 
  24  chr24_14461686     AKia    G    T        0      0        2 
  24  chr24_14461686     AOna    G    T        0      0        2 
  24  chr24_14461686     ASom    G    T        0      0        2 
  24  chr24_14461686     HCab    G    T        0      0        2 
  24  chr24_14461686     HPrz    G    T        0      0        2 
  24  chr24_14461686     ZBoe    G    T        1      2        2 
  24  chr24_14461686     ZGre    G    T        0      0        2 
  24  chr24_14461686     ZHar    G    T        0      0        2 
  24  chr24_14461686   Sample    G    T        0      0        2 
  24  chr24_14465845     AAsi    A    T        0      0        2 
  24  chr24_14465845     AKia    A    T        1      2        2 
  24  chr24_14465845     AOna    A    T        1      2        2 
  24  chr24_14465845     ASom    A    T        0      0        2 
  24  chr24_14465845     HCab    A    T        0      0        2 
  24  chr24_14465845     HPrz    A    T        0      0        2 
  24  chr24_14465845     ZBoe    A    T        0      0        2 
  24  chr24_14465845     ZGre    A    T        0      0        2 
  24  chr24_14465845     ZHar    A    T        0      0        2 
  24  chr24_14465845   Sample    A    T        0      0        2 
  24  chr24_14473431     AAsi    C    A        0      0        2 
  24  chr24_14473431     AKia    C    A        0      0        2 
  24  chr24_14473431     AOna    C    A        0      0        2 
  24  chr24_14473431     ASom    C    A        0      0        2 
  24  chr24_14473431     HCab    C    A        0      0        2 
  24  chr24_14473431     HPrz    C    A        0      0        2 
  24  chr24_14473431     ZBoe    C    A      0.5      1        2 
  24  chr24_14473431     ZGre    C    A        0      0        2 
  24  chr24_14473431     ZHar    C    A        0      0        2 
  24  chr24_14473431   Sample    C    A        0      0        2 
  24  chr24_14479205     AAsi    G    C        0      0        2 
  24  chr24_14479205     AKia    G    C      0.5      1        2 
  24  chr24_14479205     AOna    G    C        0      0        2 
  24  chr24_14479205     ASom    G    C        0      0        2 
  24  chr24_14479205     HCab    G    C        0      0        2 
  24  chr24_14479205     HPrz    G    C        0      0        2 
  24  chr24_14479205     ZBoe    G    C        0      0        2 
  24  chr24_14479205     ZGre    G    C        0      0        2 
  24  chr24_14479205     ZHar    G    C        0      0        2 
  24  chr24_14479205   Sample    G    C        0      0        2 
  24  chr24_14482663     AAsi    G    T        0      0        2 
  24  chr24_14482663     AKia    G    T        0      0        2 
  24  chr24_14482663     AOna    G    T        0      0        2 
  24  chr24_14482663     ASom    G    T        0      0        2 
  24  chr24_14482663     HCab    G    T        1      2        2 
  24  chr24_14482663     HPrz    G    T        1      2        2 
  24  chr24_14482663     ZBoe    G    T        0      0        2 
  24  chr24_14482663     ZGre    G    T        0      0        2 
  24  chr24_14482663     ZHar    G    T        0      0        2 
  24  chr24_14482663   Sample    G    T        0      0        2 
  24  chr24_14492773     AAsi    G    A      0.5      1        2 
  24  chr24_14492773     AKia    G    A        0      0        2 
  24  chr24_14492773     AOna    G    A        0      0        2 
  24  chr24_14492773     ASom    G    A        0      0        2 
  24  chr24_14492773     HCab    G    A        0      0        2 
  24  chr24_14492773     HPrz    G    A        0      0        2 
  24  chr24_14492773     ZBoe    G    A        0      0        2 
  24  chr24_14492773     ZGre    G    A        0      0        2 
  24  chr24_14492773     ZHar    G    A        0      0        2 
  24  chr24_14492773   Sample    G    A        0      0        2 
  24  chr24_14496895     AAsi    G    T        0      0        2 
  24  chr24_14496895     AKia    G    T        0      0        2 
  24  chr24_14496895     AOna    G    T        0      0        2 
  24  chr24_14496895     ASom    G    T        1      2        2 
  24  chr24_14496895     HCab    G    T        0      0        2 
  24  chr24_14496895     HPrz    G    T        0      0        2 
  24  chr24_14496895     ZBoe    G    T        0      0        2 
  24  chr24_14496895     ZGre    G    T        0      0        2 
  24  chr24_14496895     ZHar    G    T        0      0        2 
  24  chr24_14496895   Sample    G    T        0      0        2 
  24  chr24_14497470     AAsi    A    G        0      0        2 
  24  chr24_14497470     AKia    A    G        0      0        2 
  24  chr24_14497470     AOna    A    G        0      0        2 
  24  chr24_14497470     ASom    A    G        0      0        2 
  24  chr24_14497470     HCab    A    G        0      0        2 
  24  chr24_14497470     HPrz    A    G        0      0        2 
  24  chr24_14497470     ZBoe    A    G      0.5      1        2 
  24  chr24_14497470     ZGre    A    G        0      0        2 
  24  chr24_14497470     ZHar    A    G        0      0        2 
  24  chr24_14497470   Sample    A    G        0      0        2 
  24  chr24_14497559     AAsi    A    C      0.5      1        2 
  24  chr24_14497559     AKia    A    C        0      0        2 
  24  chr24_14497559     AOna    A    C        0      0        2 
  24  chr24_14497559     ASom    A    C        0      0        2 
  24  chr24_14497559     HCab    A    C        0      0        2 
  24  chr24_14497559     HPrz    A    C        0      0        2 
  24  chr24_14497559     ZBoe    A    C        0      0        2 
  24  chr24_14497559     ZGre    A    C        0      0        2 
  24  chr24_14497559     ZHar    A    C        0      0        2 
  24  chr24_14497559   Sample    A    C        1      2        2 
  24  chr24_14498482     AAsi    C    A        0      0        2 
  24  chr24_14498482     AKia    C    A        0      0        2 
  24  chr24_14498482     AOna    C    A        1      2        2 
  24  chr24_14498482     ASom    C    A        0      0        2 
  24  chr24_14498482     HCab    C    A        0      0        2 
  24  chr24_14498482     HPrz    C    A        0      0        2 
  24  chr24_14498482     ZBoe    C    A        0      0        2 
  24  chr24_14498482     ZGre    C    A        0      0        2 
  24  chr24_14498482     ZHar    C    A        0      0        2 
  24  chr24_14498482   Sample    C    A        0      0        2 
  24  chr24_14501111     AAsi    T    G      0.5      1        2 
  24  chr24_14501111     AKia    T    G        0      0        2 
  24  chr24_14501111     AOna    T    G        0      0        2 
  24  chr24_14501111     ASom    T    G        0      0        2 
  24  chr24_14501111     HCab    T    G        0      0        2 
  24  chr24_14501111     HPrz    T    G        0      0        2 
  24  chr24_14501111     ZBoe    T    G        0      0        2 
  24  chr24_14501111     ZGre    T    G        0      0        2 
  24  chr24_14501111     ZHar    T    G        0      0        2 
  24  chr24_14501111   Sample    T    G        0      0        2 
  24  chr24_14506857     AAsi    G    A        0      0        2 
  24  chr24_14506857     AKia    G    A        0      0        2 
  24  chr24_14506857     AOna    G    A        0      0        2 
  24  chr24_14506857     ASom    G    A        0      0        2 
  24  chr24_14506857     HCab    G    A        1      2        2 
  24  chr24_14506857     HPrz    G    A        1      2        2 
  24  chr24_14506857     ZBoe    G    A        0      0        2 
  24  chr24_14506857     ZGre    G    A        0      0        2 
  24  chr24_14506857     ZHar    G    A        0      0        2 
  24  chr24_14506857   Sample    G    A        0      0        2 
  24  chr24_14509242     AAsi    A    G        0      0        2 
  24  chr24_14509242     AKia    A    G        0      0        2 
  24  chr24_14509242     AOna    A    G        0      0        2 
  24  chr24_14509242     ASom    A    G        0      0        2 
  24  chr24_14509242     HCab    A    G        1      2        2 
  24  chr24_14509242     HPrz    A    G      0.5      1        2 
  24  chr24_14509242     ZBoe    A    G        0      0        2 
  24  chr24_14509242     ZGre    A    G        0      0        2 
  24  chr24_14509242     ZHar    A    G        0      0        2 
  24  chr24_14509242   Sample    A    G        0      0        2 
  24  chr24_14517848     AAsi    C    T        0      0        2 
  24  chr24_14517848     AKia    C    T        0      0        2 
  24  chr24_14517848     AOna    C    T        0      0        2 
  24  chr24_14517848     ASom    C    T        0      0        2 
  24  chr24_14517848     HCab    C    T        0      0        2 
  24  chr24_14517848     HPrz    C    T        0      0        2 
  24  chr24_14517848     ZBoe    C    T        0      0        2 
  24  chr24_14517848     ZGre    C    T        1      2        2 
  24  chr24_14517848     ZHar    C    T        0      0        2 
  24  chr24_14517848   Sample    C    T        0      0        2 
  24  chr24_14536119     AAsi    G    A        1      2        2 
  24  chr24_14536119     AKia    G    A        0      0        2 
  24  chr24_14536119     AOna    G    A        0      0        2 
  24  chr24_14536119     ASom    G    A        1      2        2 
  24  chr24_14536119     HCab    G    A        0      0        2 
  24  chr24_14536119     HPrz    G    A        0      0        2 
  24  chr24_14536119     ZBoe    G    A        0      0        2 
  24  chr24_14536119     ZGre    G    A        0      0        2 
  24  chr24_14536119     ZHar    G    A        0      0        2 
  24  chr24_14536119   Sample    G    A        0      0        2 
  24  chr24_14536820     AAsi    C    G        0      0        2 
  24  chr24_14536820     AKia    C    G        1      2        2 
  24  chr24_14536820     AOna    C    G        1      2        2 
  24  chr24_14536820     ASom    C    G        0      0        2 
  24  chr24_14536820     HCab    C    G        0      0        2 
  24  chr24_14536820     HPrz    C    G        0      0        2 
  24  chr24_14536820     ZBoe    C    G        0      0        2 
  24  chr24_14536820     ZGre    C    G        0      0        2 
  24  chr24_14536820     ZHar    C    G        0      0        2 
  24  chr24_14536820   Sample    C    G        0      0        2 
  24  chr24_14538420     AAsi    A    G        0      0        2 
  24  chr24_14538420     AKia    A    G        0      0        2 
  24  chr24_14538420     AOna    A    G        0      0        2 
  24  chr24_14538420     ASom    A    G        0      0        2 
  24  chr24_14538420     HCab    A    G        0      0        2 
  24  chr24_14538420     HPrz    A    G        0      0        2 
  24  chr24_14538420     ZBoe    A    G        0      0        2 
  24  chr24_14538420     ZGre    A    G        0      0        2 
  24  chr24_14538420     ZHar    A    G      0.5      1        2 
  24  chr24_14538420   Sample    A    G        0      0        2 
  24  chr24_14542615     AAsi    A    G        0      0        2 
  24  chr24_14542615     AKia    A    G        0      0        2 
  24  chr24_14542615     AOna    A    G        0      0        2 
  24  chr24_14542615     ASom    A    G        1      2        2 
  24  chr24_14542615     HCab    A    G        0      0        2 
  24  chr24_14542615     HPrz    A    G        0      0        2 
  24  chr24_14542615     ZBoe    A    G        0      0        2 
  24  chr24_14542615     ZGre    A    G        0      0        2 
  24  chr24_14542615     ZHar    A    G        0      0        2 
  24  chr24_14542615   Sample    A    G        0      0        2 
  24  chr24_14544022     AAsi    G    A        0      0        2 
  24  chr24_14544022     AKia    G    A        0      0        2 
  24  chr24_14544022     AOna    G    A        0      0        2 
  24  chr24_14544022     ASom    G    A        0      0        2 
  24  chr24_14544022     HCab    G    A      0.5      1        2 
  24  chr24_14544022     HPrz    G    A        0      0        2 
  24  chr24_14544022     ZBoe    G    A        0      0        2 
  24  chr24_14544022     ZGre    G    A        0      0        2 
  24  chr24_14544022     ZHar    G    A        0      0        2 
  24  chr24_14544022   Sample    G    A        0      0        2 
  24  chr24_14546117     AAsi    G    A        0      0        2 
  24  chr24_14546117     AKia    G    A        0      0        2 
  24  chr24_14546117     AOna    G    A        0      0        2 
  24  chr24_14546117     ASom    G    A        0      0        2 
  24  chr24_14546117     HCab    G    A        0      0        2 
  24  chr24_14546117     HPrz    G    A      0.5      1        2 
  24  chr24_14546117     ZBoe    G    A        0      0        2 
  24  chr24_14546117     ZGre    G    A        0      0        2 
  24  chr24_14546117     ZHar    G    A        0      0        2 
  24  chr24_14546117   Sample    G    A        0      0        2 
  24  chr24_14551204     AAsi    G    C        0      0        2 
  24  chr24_14551204     AKia    G    C        0      0        2 
  24  chr24_14551204     AOna    G    C        0      0        2 
  24  chr24_14551204     ASom    G    C        0      0        2 
  24  chr24_14551204     HCab    G    C        1      2        2 
  24  chr24_14551204     HPrz    G    C        1      2        2 
  24  chr24_14551204     ZBoe    G    C        0      0        2 
  24  chr24_14551204     ZGre    G    C        0      0        2 
  24  chr24_14551204     ZHar    G    C        0      0        2 
  24  chr24_14551204   Sample    G    C        0      0        2 
  24  chr24_14565759     AAsi    T    C        0      0        2 
  24  chr24_14565759     AKia    T    C        0      0        2 
  24  chr24_14565759     AOna    T    C        0      0        2 
  24  chr24_14565759     ASom    T    C        0      0        2 
  24  chr24_14565759     HCab    T    C        0      0        2 
  24  chr24_14565759     HPrz    T    C        0      0        2 
  24  chr24_14565759     ZBoe    T    C        0      0        2 
  24  chr24_14565759     ZGre    T    C        1      2        2 
  24  chr24_14565759     ZHar    T    C        0      0        2 
  24  chr24_14565759   Sample    T    C        0      0        2 
  24  chr24_14566872     AAsi    T    C        1      2        2 
  24  chr24_14566872     AKia    T    C        1      2        2 
  24  chr24_14566872     AOna    T    C        1      2        2 
  24  chr24_14566872     ASom    T    C        1      2        2 
  24  chr24_14566872     HCab    T    C        0      0        2 
  24  chr24_14566872     HPrz    T    C        0      0        2 
  24  chr24_14566872     ZBoe    T    C        0      0        2 
  24  chr24_14566872     ZGre    T    C        0      0        2 
  24  chr24_14566872     ZHar    T    C        0      0        2 
  24  chr24_14566872   Sample    T    C        1      2        2 
  24  chr24_14568598     AAsi    T    C        0      0        2 
  24  chr24_14568598     AKia    T    C        0      0        2 
  24  chr24_14568598     AOna    T    C        0      0        2 
  24  chr24_14568598     ASom    T    C        0      0        2 
  24  chr24_14568598     HCab    T    C        1      2        2 
  24  chr24_14568598     HPrz    T    C        1      2        2 
  24  chr24_14568598     ZBoe    T    C        0      0        2 
  24  chr24_14568598     ZGre    T    C        0      0        2 
  24  chr24_14568598     ZHar    T    C        0      0        2 
  24  chr24_14568598   Sample    T    C        0      0        2 
  24  chr24_14577747     AAsi    G    A        0      0        2 
  24  chr24_14577747     AKia    G    A        0      0        2 
  24  chr24_14577747     AOna    G    A        0      0        2 
  24  chr24_14577747     ASom    G    A        0      0        2 
  24  chr24_14577747     HCab    G    A        0      0        2 
  24  chr24_14577747     HPrz    G    A        0      0        2 
  24  chr24_14577747     ZBoe    G    A        0      0        2 
  24  chr24_14577747     ZGre    G    A        0      0        2 
  24  chr24_14577747     ZHar    G    A        1      2        2 
  24  chr24_14577747   Sample    G    A        0      0        2 
  24  chr24_14584474     AAsi    A    G        0      0        2 
  24  chr24_14584474     AKia    A    G        0      0        2 
  24  chr24_14584474     AOna    A    G        0      0        2 
  24  chr24_14584474     ASom    A    G        0      0        2 
  24  chr24_14584474     HCab    A    G        0      0        2 
  24  chr24_14584474     HPrz    A    G        0      0        2 
  24  chr24_14584474     ZBoe    A    G        0      0        2 
  24  chr24_14584474     ZGre    A    G        0      0        2 
  24  chr24_14584474     ZHar    A    G      0.5      1        2 
  24  chr24_14584474   Sample    A    G        0      0        2 
  24  chr24_14585943     AAsi    C    G        0      0        2 
  24  chr24_14585943     AKia    C    G        0      0        2 
  24  chr24_14585943     AOna    C    G        0      0        2 
  24  chr24_14585943     ASom    C    G        0      0        2 
  24  chr24_14585943     HCab    C    G        1      2        2 
  24  chr24_14585943     HPrz    C    G        1      2        2 
  24  chr24_14585943     ZBoe    C    G        0      0        2 
  24  chr24_14585943     ZGre    C    G        0      0        2 
  24  chr24_14585943     ZHar    C    G        0      0        2 
  24  chr24_14585943   Sample    C    G        0      0        2 
  24  chr24_14590033     AAsi    G    C        0      0        2 
  24  chr24_14590033     AKia    G    C        0      0        2 
  24  chr24_14590033     AOna    G    C        0      0        2 
  24  chr24_14590033     ASom    G    C        0      0        2 
  24  chr24_14590033     HCab    G    C        0      0        2 
  24  chr24_14590033     HPrz    G    C      0.5      1        2 
  24  chr24_14590033     ZBoe    G    C        0      0        2 
  24  chr24_14590033     ZGre    G    C        0      0        2 
  24  chr24_14590033     ZHar    G    C        0      0        2 
  24  chr24_14590033   Sample    G    C        0      0        2 
  24  chr24_14593016     AAsi    G    A        1      2        2 
  24  chr24_14593016     AKia    G    A        1      2        2 
  24  chr24_14593016     AOna    G    A        1      2        2 
  24  chr24_14593016     ASom    G    A        1      2        2 
  24  chr24_14593016     HCab    G    A        0      0        2 
  24  chr24_14593016     HPrz    G    A        0      0        2 
  24  chr24_14593016     ZBoe    G    A        0      0        2 
  24  chr24_14593016     ZGre    G    A        0      0        2 
  24  chr24_14593016     ZHar    G    A        0      0        2 
  24  chr24_14593016   Sample    G    A        1      2        2 
  24  chr24_14594959     AAsi    A    G        0      0        2 
  24  chr24_14594959     AKia    A    G        0      0        2 
  24  chr24_14594959     AOna    A    G        0      0        2 
  24  chr24_14594959     ASom    A    G        0      0        2 
  24  chr24_14594959     HCab    A    G        0      0        2 
  24  chr24_14594959     HPrz    A    G        0      0        2 
  24  chr24_14594959     ZBoe    A    G        1      2        2 
  24  chr24_14594959     ZGre    A    G        0      0        2 
  24  chr24_14594959     ZHar    A    G        0      0        2 
  24  chr24_14594959   Sample    A    G        0      0        2 
  24  chr24_14595417     AAsi    G    A        0      0        2 
  24  chr24_14595417     AKia    G    A        0      0        2 
  24  chr24_14595417     AOna    G    A        0      0        2 
  24  chr24_14595417     ASom    G    A        0      0        2 
  24  chr24_14595417     HCab    G    A        0      0        2 
  24  chr24_14595417     HPrz    G    A        0      0        2 
  24  chr24_14595417     ZBoe    G    A      0.5      1        2 
  24  chr24_14595417     ZGre    G    A        0      0        2 
  24  chr24_14595417     ZHar    G    A        0      0        2 
  24  chr24_14595417   Sample    G    A        0      0        2 
  24  chr24_14598185     AAsi    T    C        0      0        2 
  24  chr24_14598185     AKia    T    C        0      0        2 
  24  chr24_14598185     AOna    T    C        0      0        2 
  24  chr24_14598185     ASom    T    C        0      0        2 
  24  chr24_14598185     HCab    T    C        1      2        2 
  24  chr24_14598185     HPrz    T    C        1      2        2 
  24  chr24_14598185     ZBoe    T    C        0      0        2 
  24  chr24_14598185     ZGre    T    C        0      0        2 
  24  chr24_14598185     ZHar    T    C        0      0        2 
  24  chr24_14598185   Sample    T    C        0      0        2 
  24  chr24_14598754     AAsi    A    G      0.5      1        2 
  24  chr24_14598754     AKia    A    G        0      0        2 
  24  chr24_14598754     AOna    A    G        0      0        2 
  24  chr24_14598754     ASom    A    G        0      0        2 
  24  chr24_14598754     HCab    A    G        0      0        2 
  24  chr24_14598754     HPrz    A    G        0      0        2 
  24  chr24_14598754     ZBoe    A    G        0      0        2 
  24  chr24_14598754     ZGre    A    G        0      0        2 
  24  chr24_14598754     ZHar    A    G        0      0        2 
  24  chr24_14598754   Sample    A    G        0      0        2 
  24  chr24_14608183     AAsi    C    T        0      0        2 
  24  chr24_14608183     AKia    C    T        0      0        2 
  24  chr24_14608183     AOna    C    T        0      0        2 
  24  chr24_14608183     ASom    C    T        0      0        2 
  24  chr24_14608183     HCab    C    T        0      0        2 
  24  chr24_14608183     HPrz    C    T      0.5      1        2 
  24  chr24_14608183     ZBoe    C    T        0      0        2 
  24  chr24_14608183     ZGre    C    T        0      0        2 
  24  chr24_14608183     ZHar    C    T        0      0        2 
  24  chr24_14608183   Sample    C    T        0      0        2 
  24  chr24_14609316     AAsi    G    A        0      0        2 
  24  chr24_14609316     AKia    G    A        0      0        2 
  24  chr24_14609316     AOna    G    A        0      0        2 
  24  chr24_14609316     ASom    G    A        0      0        2 
  24  chr24_14609316     HCab    G    A        1      2        2 
  24  chr24_14609316     HPrz    G    A        1      2        2 
  24  chr24_14609316     ZBoe    G    A        0      0        2 
  24  chr24_14609316     ZGre    G    A        0      0        2 
  24  chr24_14609316     ZHar    G    A        0      0        2 
  24  chr24_14609316   Sample    G    A        0      0        2 
  24  chr24_14612912     AAsi    A    G        0      0        2 
  24  chr24_14612912     AKia    A    G        0      0        2 
  24  chr24_14612912     AOna    A    G        0      0        2 
  24  chr24_14612912     ASom    A    G        0      0        2 
  24  chr24_14612912     HCab    A    G        0      0        2 
  24  chr24_14612912     HPrz    A    G        0      0        2 
  24  chr24_14612912     ZBoe    A    G        1      2        2 
  24  chr24_14612912     ZGre    A    G        1      2        2 
  24  chr24_14612912     ZHar    A    G        0      0        2 
  24  chr24_14612912   Sample    A    G        0      0        2 
  24  chr24_14625546     AAsi    T    A        0      0        2 
  24  chr24_14625546     AKia    T    A        0      0        2 
  24  chr24_14625546     AOna    T    A        0      0        2 
  24  chr24_14625546     ASom    T    A        0      0        2 
  24  chr24_14625546     HCab    T    A        0      0        2 
  24  chr24_14625546     HPrz    T    A        0      0        2 
  24  chr24_14625546     ZBoe    T    A        0      0        2 
  24  chr24_14625546     ZGre    T    A        0      0        2 
  24  chr24_14625546     ZHar    T    A      0.5      1        2 
  24  chr24_14625546   Sample    T    A        0      0        2 
  24  chr24_14628957     AAsi    T    C        0      0        2 
  24  chr24_14628957     AKia    T    C      0.5      1        2 
  24  chr24_14628957     AOna    T    C        0      0        2 
  24  chr24_14628957     ASom    T    C        0      0        2 
  24  chr24_14628957     HCab    T    C        0      0        2 
  24  chr24_14628957     HPrz    T    C        0      0        2 
  24  chr24_14628957     ZBoe    T    C        0      0        2 
  24  chr24_14628957     ZGre    T    C        0      0        2 
  24  chr24_14628957     ZHar    T    C        0      0        2 
  24  chr24_14628957   Sample    T    C        0      0        2 
  24  chr24_14632910     AAsi    T    C        0      0        2 
  24  chr24_14632910     AKia    T    C        0      0        2 
  24  chr24_14632910     AOna    T    C        0      0        2 
  24  chr24_14632910     ASom    T    C        0      0        2 
  24  chr24_14632910     HCab    T    C        0      0        2 
  24  chr24_14632910     HPrz    T    C        0      0        2 
  24  chr24_14632910     ZBoe    T    C        0      0        2 
  24  chr24_14632910     ZGre    T    C        0      0        2 
  24  chr24_14632910     ZHar    T    C        1      2        2 
  24  chr24_14632910   Sample    T    C        0      0        2 
  24  chr24_14639334     AAsi    C    T        0      0        2 
  24  chr24_14639334     AKia    C    T        0      0        2 
  24  chr24_14639334     AOna    C    T        0      0        2 
  24  chr24_14639334     ASom    C    T        0      0        2 
  24  chr24_14639334     HCab    C    T        0      0        2 
  24  chr24_14639334     HPrz    C    T      0.5      1        2 
  24  chr24_14639334     ZBoe    C    T        0      0        2 
  24  chr24_14639334     ZGre    C    T        0      0        2 
  24  chr24_14639334     ZHar    C    T        0      0        2 
  24  chr24_14639334   Sample    C    T        0      0        2 
  24  chr24_14657603     AAsi    C    T        0      0        2 
  24  chr24_14657603     AKia    C    T        0      0        2 
  24  chr24_14657603     AOna    C    T        0      0        2 
  24  chr24_14657603     ASom    C    T        0      0        2 
  24  chr24_14657603     HCab    C    T        0      0        2 
  24  chr24_14657603     HPrz    C    T      0.5      1        2 
  24  chr24_14657603     ZBoe    C    T        0      0        2 
  24  chr24_14657603     ZGre    C    T        0      0        2 
  24  chr24_14657603     ZHar    C    T        0      0        2 
  24  chr24_14657603   Sample    C    T        0      0        2 
  24  chr24_14658767     AAsi    T    G        0      0        2 
  24  chr24_14658767     AKia    T    G        0      0        2 
  24  chr24_14658767     AOna    T    G        0      0        2 
  24  chr24_14658767     ASom    T    G        0      0        2 
  24  chr24_14658767     HCab    T    G        1      2        2 
  24  chr24_14658767     HPrz    T    G        1      2        2 
  24  chr24_14658767     ZBoe    T    G        0      0        2 
  24  chr24_14658767     ZGre    T    G        0      0        2 
  24  chr24_14658767     ZHar    T    G        0      0        2 
  24  chr24_14658767   Sample    T    G        0      0        2 
  24  chr24_14661997     AAsi    A    G        0      0        2 
  24  chr24_14661997     AKia    A    G      0.5      1        2 
  24  chr24_14661997     AOna    A    G        0      0        2 
  24  chr24_14661997     ASom    A    G        0      0        2 
  24  chr24_14661997     HCab    A    G      0.5      1        2 
  24  chr24_14661997     HPrz    A    G        0      0        2 
  24  chr24_14661997     ZBoe    A    G        0      0        2 
  24  chr24_14661997     ZGre    A    G        0      0        2 
  24  chr24_14661997     ZHar    A    G        0      0        2 
  24  chr24_14661997   Sample    A    G        0      0        2 
  24  chr24_14664043     AAsi    C    A        0      0        2 
  24  chr24_14664043     AKia    C    A        0      0        2 
  24  chr24_14664043     AOna    C    A        0      0        2 
  24  chr24_14664043     ASom    C    A        0      0        2 
  24  chr24_14664043     HCab    C    A        1      2        2 
  24  chr24_14664043     HPrz    C    A        1      2        2 
  24  chr24_14664043     ZBoe    C    A        0      0        2 
  24  chr24_14664043     ZGre    C    A        0      0        2 
  24  chr24_14664043     ZHar    C    A        0      0        2 
  24  chr24_14664043   Sample    C    A        0      0        2 
  24  chr24_14670221     AAsi    C    T        0      0        2 
  24  chr24_14670221     AKia    C    T        0      0        2 
  24  chr24_14670221     AOna    C    T        0      0        2 
  24  chr24_14670221     ASom    C    T        0      0        2 
  24  chr24_14670221     HCab    C    T        1      2        2 
  24  chr24_14670221     HPrz    C    T        1      2        2 
  24  chr24_14670221     ZBoe    C    T        0      0        2 
  24  chr24_14670221     ZGre    C    T        0      0        2 
  24  chr24_14670221     ZHar    C    T        0      0        2 
  24  chr24_14670221   Sample    C    T        0      0        2 
  24  chr24_14675531     AAsi    A    G        0      0        2 
  24  chr24_14675531     AKia    A    G        0      0        2 
  24  chr24_14675531     AOna    A    G        0      0        2 
  24  chr24_14675531     ASom    A    G        0      0        2 
  24  chr24_14675531     HCab    A    G      0.5      1        2 
  24  chr24_14675531     HPrz    A    G      0.5      1        2 
  24  chr24_14675531     ZBoe    A    G        0      0        2 
  24  chr24_14675531     ZGre    A    G        0      0        2 
  24  chr24_14675531     ZHar    A    G        0      0        2 
  24  chr24_14675531   Sample    A    G        0      0        2 
  24  chr24_14683788     AAsi    G    A        0      0        2 
  24  chr24_14683788     AKia    G    A        0      0        2 
  24  chr24_14683788     AOna    G    A        0      0        2 
  24  chr24_14683788     ASom    G    A        0      0        2 
  24  chr24_14683788     HCab    G    A        0      0        2 
  24  chr24_14683788     HPrz    G    A        0      0        2 
  24  chr24_14683788     ZBoe    G    A        0      0        2 
  24  chr24_14683788     ZGre    G    A        1      2        2 
  24  chr24_14683788     ZHar    G    A        0      0        2 
  24  chr24_14683788   Sample    G    A        0      0        2 
  24  chr24_14691270     AAsi    G    C        0      0        2 
  24  chr24_14691270     AKia    G    C      0.5      1        2 
  24  chr24_14691270     AOna    G    C        0      0        2 
  24  chr24_14691270     ASom    G    C        0      0        2 
  24  chr24_14691270     HCab    G    C        0      0        2 
  24  chr24_14691270     HPrz    G    C        0      0        2 
  24  chr24_14691270     ZBoe    G    C        0      0        2 
  24  chr24_14691270     ZGre    G    C        0      0        2 
  24  chr24_14691270     ZHar    G    C        0      0        2 
  24  chr24_14691270   Sample    G    C        0      0        2 
  24  chr24_14692500     AAsi    A    G        0      0        2 
  24  chr24_14692500     AKia    A    G        0      0        2 
  24  chr24_14692500     AOna    A    G        0      0        2 
  24  chr24_14692500     ASom    A    G        0      0        2 
  24  chr24_14692500     HCab    A    G        0      0        2 
  24  chr24_14692500     HPrz    A    G        0      0        2 
  24  chr24_14692500     ZBoe    A    G        0      0        2 
  24  chr24_14692500     ZGre    A    G        1      2        2 
  24  chr24_14692500     ZHar    A    G        0      0        2 
  24  chr24_14692500   Sample    A    G        0      0        2 
  24  chr24_14693374     AAsi    T    A        0      0        2 
  24  chr24_14693374     AKia    T    A        0      0        2 
  24  chr24_14693374     AOna    T    A        0      0        2 
  24  chr24_14693374     ASom    T    A        0      0        2 
  24  chr24_14693374     HCab    T    A        0      0        2 
  24  chr24_14693374     HPrz    T    A        0      0        2 
  24  chr24_14693374     ZBoe    T    A      0.5      1        2 
  24  chr24_14693374     ZGre    T    A        0      0        2 
  24  chr24_14693374     ZHar    T    A        0      0        2 
  24  chr24_14693374   Sample    T    A        0      0        2 
  24  chr24_14694518     AAsi    G    A        0      0        2 
  24  chr24_14694518     AKia    G    A        0      0        2 
  24  chr24_14694518     AOna    G    A        0      0        2 
  24  chr24_14694518     ASom    G    A        0      0        2 
  24  chr24_14694518     HCab    G    A        1      2        2 
  24  chr24_14694518     HPrz    G    A        1      2        2 
  24  chr24_14694518     ZBoe    G    A        0      0        2 
  24  chr24_14694518     ZGre    G    A        0      0        2 
  24  chr24_14694518     ZHar    G    A        0      0        2 
  24  chr24_14694518   Sample    G    A        0      0        2 
  24  chr24_14699787     AAsi    G    T        1      2        2 
  24  chr24_14699787     AKia    G    T        0      0        2 
  24  chr24_14699787     AOna    G    T        0      0        2 
  24  chr24_14699787     ASom    G    T        0      0        2 
  24  chr24_14699787     HCab    G    T        0      0        2 
  24  chr24_14699787     HPrz    G    T        0      0        2 
  24  chr24_14699787     ZBoe    G    T        0      0        2 
  24  chr24_14699787     ZGre    G    T        0      0        2 
  24  chr24_14699787     ZHar    G    T        0      0        2 
  24  chr24_14699787   Sample    G    T        1      2        2 
  24  chr24_14704346     AAsi    T    C        0      0        2 
  24  chr24_14704346     AKia    T    C        0      0        2 
  24  chr24_14704346     AOna    T    C      0.5      1        2 
  24  chr24_14704346     ASom    T    C        0      0        2 
  24  chr24_14704346     HCab    T    C        0      0        2 
  24  chr24_14704346     HPrz    T    C        0      0        2 
  24  chr24_14704346     ZBoe    T    C        0      0        2 
  24  chr24_14704346     ZGre    T    C        0      0        2 
  24  chr24_14704346     ZHar    T    C        0      0        2 
  24  chr24_14704346   Sample    T    C        0      0        2 
  24  chr24_14704620     AAsi    A    C        0      0        2 
  24  chr24_14704620     AKia    A    C        0      0        2 
  24  chr24_14704620     AOna    A    C        0      0        2 
  24  chr24_14704620     ASom    A    C        0      0        2 
  24  chr24_14704620     HCab    A    C        0      0        2 
  24  chr24_14704620     HPrz    A    C        0      0        2 
  24  chr24_14704620     ZBoe    A    C      0.5      1        2 
  24  chr24_14704620     ZGre    A    C        0      0        2 
  24  chr24_14704620     ZHar    A    C        0      0        2 
  24  chr24_14704620   Sample    A    C        0      0        2 
  24  chr24_14706805     AAsi    C    T        0      0        2 
  24  chr24_14706805     AKia    C    T        0      0        2 
  24  chr24_14706805     AOna    C    T        0      0        2 
  24  chr24_14706805     ASom    C    T        0      0        2 
  24  chr24_14706805     HCab    C    T        0      0        2 
  24  chr24_14706805     HPrz    C    T        0      0        2 
  24  chr24_14706805     ZBoe    C    T        0      0        2 
  24  chr24_14706805     ZGre    C    T        0      0        2 
  24  chr24_14706805     ZHar    C    T      0.5      1        2 
  24  chr24_14706805   Sample    C    T        0      0        2 
  24  chr24_14708727     AAsi    A    G        0      0        2 
  24  chr24_14708727     AKia    A    G      0.5      1        2 
  24  chr24_14708727     AOna    A    G        0      0        2 
  24  chr24_14708727     ASom    A    G        0      0        2 
  24  chr24_14708727     HCab    A    G        0      0        2 
  24  chr24_14708727     HPrz    A    G        0      0        2 
  24  chr24_14708727     ZBoe    A    G        0      0        2 
  24  chr24_14708727     ZGre    A    G        0      0        2 
  24  chr24_14708727     ZHar    A    G        0      0        2 
  24  chr24_14708727   Sample    A    G        0      0        2 
  24  chr24_14709145     AAsi    G    A        0      0        2 
  24  chr24_14709145     AKia    G    A        0      0        2 
  24  chr24_14709145     AOna    G    A        0      0        2 
  24  chr24_14709145     ASom    G    A        0      0        2 
  24  chr24_14709145     HCab    G    A        0      0        2 
  24  chr24_14709145     HPrz    G    A        0      0        2 
  24  chr24_14709145     ZBoe    G    A        1      2        2 
  24  chr24_14709145     ZGre    G    A        0      0        2 
  24  chr24_14709145     ZHar    G    A        0      0        2 
  24  chr24_14709145   Sample    G    A        0      0        2 
  24  chr24_14713738     AAsi    A    C        0      0        2 
  24  chr24_14713738     AKia    A    C        0      0        2 
  24  chr24_14713738     AOna    A    C        0      0        2 
  24  chr24_14713738     ASom    A    C        0      0        2 
  24  chr24_14713738     HCab    A    C        0      0        2 
  24  chr24_14713738     HPrz    A    C        0      0        2 
  24  chr24_14713738     ZBoe    A    C        0      0        2 
  24  chr24_14713738     ZGre    A    C        0      0        2 
  24  chr24_14713738     ZHar    A    C        1      2        2 
  24  chr24_14713738   Sample    A    C        0      0        2 
  24  chr24_14722103     AAsi    T    C        0      0        2 
  24  chr24_14722103     AKia    T    C        1      2        2 
  24  chr24_14722103     AOna    T    C        1      2        2 
  24  chr24_14722103     ASom    T    C        0      0        2 
  24  chr24_14722103     HCab    T    C        0      0        2 
  24  chr24_14722103     HPrz    T    C        0      0        2 
  24  chr24_14722103     ZBoe    T    C        0      0        2 
  24  chr24_14722103     ZGre    T    C        0      0        2 
  24  chr24_14722103     ZHar    T    C        0      0        2 
  24  chr24_14722103   Sample    T    C        0      0        2 
  24  chr24_14727392     AAsi    A    G        0      0        2 
  24  chr24_14727392     AKia    A    G        0      0        2 
  24  chr24_14727392     AOna    A    G        0      0        2 
  24  chr24_14727392     ASom    A    G        0      0        2 
  24  chr24_14727392     HCab    A    G        0      0        2 
  24  chr24_14727392     HPrz    A    G        0      0        2 
  24  chr24_14727392     ZBoe    A    G      0.5      1        2 
  24  chr24_14727392     ZGre    A    G        0      0        2 
  24  chr24_14727392     ZHar    A    G        0      0        2 
  24  chr24_14727392   Sample    A    G        0      0        2 
  24  chr24_14727533     AAsi    T    C        0      0        2 
  24  chr24_14727533     AKia    T    C        0      0        2 
  24  chr24_14727533     AOna    T    C        0      0        2 
  24  chr24_14727533     ASom    T    C        0      0        2 
  24  chr24_14727533     HCab    T    C        0      0        2 
  24  chr24_14727533     HPrz    T    C        0      0        2 
  24  chr24_14727533     ZBoe    T    C      0.5      1        2 
  24  chr24_14727533     ZGre    T    C        0      0        2 
  24  chr24_14727533     ZHar    T    C        0      0        2 
  24  chr24_14727533   Sample    T    C        0      0        2 
  24  chr24_14734572     AAsi    G    A        0      0        2 
  24  chr24_14734572     AKia    G    A        0      0        2 
  24  chr24_14734572     AOna    G    A        0      0        2 
  24  chr24_14734572     ASom    G    A        0      0        2 
  24  chr24_14734572     HCab    G    A        0      0        2 
  24  chr24_14734572     HPrz    G    A        0      0        2 
  24  chr24_14734572     ZBoe    G    A        0      0        2 
  24  chr24_14734572     ZGre    G    A        1      2        2 
  24  chr24_14734572     ZHar    G    A        0      0        2 
  24  chr24_14734572   Sample    G    A        0      0        2 
  24  chr24_14735535     AAsi    A    G        0      0        2 
  24  chr24_14735535     AKia    A    G        0      0        2 
  24  chr24_14735535     AOna    A    G        0      0        2 
  24  chr24_14735535     ASom    A    G        1      2        2 
  24  chr24_14735535     HCab    A    G        0      0        2 
  24  chr24_14735535     HPrz    A    G        0      0        2 
  24  chr24_14735535     ZBoe    A    G        0      0        2 
  24  chr24_14735535     ZGre    A    G        0      0        2 
  24  chr24_14735535     ZHar    A    G        0      0        2 
  24  chr24_14735535   Sample    A    G        0      0        2 
  24  chr24_14736166     AAsi    A    C        0      0        2 
  24  chr24_14736166     AKia    A    C        0      0        2 
  24  chr24_14736166     AOna    A    C        0      0        2 
  24  chr24_14736166     ASom    A    C        0      0        2 
  24  chr24_14736166     HCab    A    C      0.5      1        2 
  24  chr24_14736166     HPrz    A    C        1      2        2 
  24  chr24_14736166     ZBoe    A    C        0      0        2 
  24  chr24_14736166     ZGre    A    C        0      0        2 
  24  chr24_14736166     ZHar    A    C        0      0        2 
  24  chr24_14736166   Sample    A    C        0      0        2 
  24  chr24_14738958     AAsi    A    G        0      0        2 
  24  chr24_14738958     AKia    A    G        0      0        2 
  24  chr24_14738958     AOna    A    G        0      0        2 
  24  chr24_14738958     ASom    A    G        0      0        2 
  24  chr24_14738958     HCab    A    G        1      2        2 
  24  chr24_14738958     HPrz    A    G        1      2        2 
  24  chr24_14738958     ZBoe    A    G        0      0        2 
  24  chr24_14738958     ZGre    A    G        0      0        2 
  24  chr24_14738958     ZHar    A    G        0      0        2 
  24  chr24_14738958   Sample    A    G        0      0        2 
  24  chr24_14742853     AAsi    A    G        0      0        2 
  24  chr24_14742853     AKia    A    G        0      0        2 
  24  chr24_14742853     AOna    A    G      0.5      1        2 
  24  chr24_14742853     ASom    A    G        0      0        2 
  24  chr24_14742853     HCab    A    G        0      0        2 
  24  chr24_14742853     HPrz    A    G        0      0        2 
  24  chr24_14742853     ZBoe    A    G        0      0        2 
  24  chr24_14742853     ZGre    A    G        0      0        2 
  24  chr24_14742853     ZHar    A    G        0      0        2 
  24  chr24_14742853   Sample    A    G        0      0        2 
  24  chr24_14744424     AAsi    A    G        1      2        2 
  24  chr24_14744424     AKia    A    G        0      0        2 
  24  chr24_14744424     AOna    A    G        0      0        2 
  24  chr24_14744424     ASom    A    G        1      2        2 
  24  chr24_14744424     HCab    A    G        0      0        2 
  24  chr24_14744424     HPrz    A    G        0      0        2 
  24  chr24_14744424     ZBoe    A    G        0      0        2 
  24  chr24_14744424     ZGre    A    G        0      0        2 
  24  chr24_14744424     ZHar    A    G        0      0        2 
  24  chr24_14744424   Sample    A    G        0      0        2 
  24  chr24_14748039     AAsi    T    A        0      0        2 
  24  chr24_14748039     AKia    T    A        1      2        2 
  24  chr24_14748039     AOna    T    A      0.5      1        2 
  24  chr24_14748039     ASom    T    A        0      0        2 
  24  chr24_14748039     HCab    T    A        0      0        2 
  24  chr24_14748039     HPrz    T    A        0      0        2 
  24  chr24_14748039     ZBoe    T    A        0      0        2 
  24  chr24_14748039     ZGre    T    A        0      0        2 
  24  chr24_14748039     ZHar    T    A        0      0        2 
  24  chr24_14748039   Sample    T    A        0      0        2 
  24  chr24_14751254     AAsi    T    C        0      0        2 
  24  chr24_14751254     AKia    T    C        0      0        2 
  24  chr24_14751254     AOna    T    C        0      0        2 
  24  chr24_14751254     ASom    T    C        0      0        2 
  24  chr24_14751254     HCab    T    C        0      0        2 
  24  chr24_14751254     HPrz    T    C        0      0        2 
  24  chr24_14751254     ZBoe    T    C        1      2        2 
  24  chr24_14751254     ZGre    T    C        0      0        2 
  24  chr24_14751254     ZHar    T    C        0      0        2 
  24  chr24_14751254   Sample    T    C        0      0        2 
  24  chr24_14752570     AAsi    T    C        0      0        2 
  24  chr24_14752570     AKia    T    C        0      0        2 
  24  chr24_14752570     AOna    T    C        0      0        2 
  24  chr24_14752570     ASom    T    C        0      0        2 
  24  chr24_14752570     HCab    T    C        1      2        2 
  24  chr24_14752570     HPrz    T    C        1      2        2 
  24  chr24_14752570     ZBoe    T    C        0      0        2 
  24  chr24_14752570     ZGre    T    C        0      0        2 
  24  chr24_14752570     ZHar    T    C        0      0        2 
  24  chr24_14752570   Sample    T    C        0      0        2 
  24  chr24_14762423     AAsi    G    A        0      0        2 
  24  chr24_14762423     AKia    G    A        0      0        2 
  24  chr24_14762423     AOna    G    A        0      0        2 
  24  chr24_14762423     ASom    G    A        0      0        2 
  24  chr24_14762423     HCab    G    A      0.5      1        2 
  24  chr24_14762423     HPrz    G    A        1      2        2 
  24  chr24_14762423     ZBoe    G    A        0      0        2 
  24  chr24_14762423     ZGre    G    A        0      0        2 
  24  chr24_14762423     ZHar    G    A        0      0        2 
  24  chr24_14762423   Sample    G    A        0      0        2 
  24  chr24_14767445     AAsi    A    C        0      0        2 
  24  chr24_14767445     AKia    A    C        0      0        2 
  24  chr24_14767445     AOna    A    C      0.5      1        2 
  24  chr24_14767445     ASom    A    C        0      0        2 
  24  chr24_14767445     HCab    A    C        0      0        2 
  24  chr24_14767445     HPrz    A    C        0      0        2 
  24  chr24_14767445     ZBoe    A    C        0      0        2 
  24  chr24_14767445     ZGre    A    C        0      0        2 
  24  chr24_14767445     ZHar    A    C        0      0        2 
  24  chr24_14767445   Sample    A    C        0      0        2 
  24  chr24_14767847     AAsi    A    G        0      0        2 
  24  chr24_14767847     AKia    A    G        0      0        2 
  24  chr24_14767847     AOna    A    G        0      0        2 
  24  chr24_14767847     ASom    A    G        1      2        2 
  24  chr24_14767847     HCab    A    G        0      0        2 
  24  chr24_14767847     HPrz    A    G        0      0        2 
  24  chr24_14767847     ZBoe    A    G        0      0        2 
  24  chr24_14767847     ZGre    A    G        0      0        2 
  24  chr24_14767847     ZHar    A    G        0      0        2 
  24  chr24_14767847   Sample    A    G        1      2        2 
  24  chr24_14769212     AAsi    T    C        0      0        2 
  24  chr24_14769212     AKia    T    C        0      0        2 
  24  chr24_14769212     AOna    T    C      0.5      1        2 
  24  chr24_14769212     ASom    T    C        0      0        2 
  24  chr24_14769212     HCab    T    C        0      0        2 
  24  chr24_14769212     HPrz    T    C        0      0        2 
  24  chr24_14769212     ZBoe    T    C        0      0        2 
  24  chr24_14769212     ZGre    T    C        0      0        2 
  24  chr24_14769212     ZHar    T    C        0      0        2 
  24  chr24_14769212   Sample    T    C        0      0        2 
  24  chr24_14774528     AAsi    T    G        0      0        2 
  24  chr24_14774528     AKia    T    G        1      2        2 
  24  chr24_14774528     AOna    T    G        0      0        2 
  24  chr24_14774528     ASom    T    G        0      0        2 
  24  chr24_14774528     HCab    T    G        0      0        2 
  24  chr24_14774528     HPrz    T    G        0      0        2 
  24  chr24_14774528     ZBoe    T    G        0      0        2 
  24  chr24_14774528     ZGre    T    G        0      0        2 
  24  chr24_14774528     ZHar    T    G        0      0        2 
  24  chr24_14774528   Sample    T    G        0      0        2 
  24  chr24_14775281     AAsi    T    G        0      0        2 
  24  chr24_14775281     AKia    T    G        0      0        2 
  24  chr24_14775281     AOna    T    G        0      0        2 
  24  chr24_14775281     ASom    T    G        0      0        2 
  24  chr24_14775281     HCab    T    G        1      2        2 
  24  chr24_14775281     HPrz    T    G        1      2        2 
  24  chr24_14775281     ZBoe    T    G        0      0        2 
  24  chr24_14775281     ZGre    T    G        0      0        2 
  24  chr24_14775281     ZHar    T    G        0      0        2 
  24  chr24_14775281   Sample    T    G        0      0        2 
  24  chr24_14778514     AAsi    T    C        0      0        2 
  24  chr24_14778514     AKia    T    C        0      0        2 
  24  chr24_14778514     AOna    T    C        0      0        2 
  24  chr24_14778514     ASom    T    C        0      0        2 
  24  chr24_14778514     HCab    T    C        0      0        2 
  24  chr24_14778514     HPrz    T    C        0      0        2 
  24  chr24_14778514     ZBoe    T    C        0      0        2 
  24  chr24_14778514     ZGre    T    C        0      0        2 
  24  chr24_14778514     ZHar    T    C      0.5      1        2 
  24  chr24_14778514   Sample    T    C        0      0        2 
  24  chr24_14781303     AAsi    C    A        0      0        2 
  24  chr24_14781303     AKia    C    A        0      0        2 
  24  chr24_14781303     AOna    C    A        0      0        2 
  24  chr24_14781303     ASom    C    A        0      0        2 
  24  chr24_14781303     HCab    C    A        0      0        2 
  24  chr24_14781303     HPrz    C    A        0      0        2 
  24  chr24_14781303     ZBoe    C    A      0.5      1        2 
  24  chr24_14781303     ZGre    C    A        0      0        2 
  24  chr24_14781303     ZHar    C    A        0      0        2 
  24  chr24_14781303   Sample    C    A        0      0        2 
  24  chr24_14786358     AAsi    C    T        0      0        2 
  24  chr24_14786358     AKia    C    T        0      0        2 
  24  chr24_14786358     AOna    C    T        0      0        2 
  24  chr24_14786358     ASom    C    T        0      0        2 
  24  chr24_14786358     HCab    C    T        0      0        2 
  24  chr24_14786358     HPrz    C    T        0      0        2 
  24  chr24_14786358     ZBoe    C    T        0      0        2 
  24  chr24_14786358     ZGre    C    T        0      0        2 
  24  chr24_14786358     ZHar    C    T      0.5      1        2 
  24  chr24_14786358   Sample    C    T        0      0        2 
  24  chr24_14789548     AAsi    T    C        0      0        2 
  24  chr24_14789548     AKia    T    C        0      0        2 
  24  chr24_14789548     AOna    T    C        0      0        2 
  24  chr24_14789548     ASom    T    C        0      0        2 
  24  chr24_14789548     HCab    T    C        1      2        2 
  24  chr24_14789548     HPrz    T    C        1      2        2 
  24  chr24_14789548     ZBoe    T    C        0      0        2 
  24  chr24_14789548     ZGre    T    C        0      0        2 
  24  chr24_14789548     ZHar    T    C        0      0        2 
  24  chr24_14789548   Sample    T    C        1      2        2 
  24  chr24_14792043     AAsi    A    G        0      0        2 
  24  chr24_14792043     AKia    A    G        0      0        2 
  24  chr24_14792043     AOna    A    G        0      0        2 
  24  chr24_14792043     ASom    A    G        0      0        2 
  24  chr24_14792043     HCab    A    G        0      0        2 
  24  chr24_14792043     HPrz    A    G        0      0        2 
  24  chr24_14792043     ZBoe    A    G        0      0        2 
  24  chr24_14792043     ZGre    A    G        0      0        2 
  24  chr24_14792043     ZHar    A    G        1      2        2 
  24  chr24_14792043   Sample    A    G        0      0        2 
  24  chr24_14796351     AAsi    G    C        0      0        2 
  24  chr24_14796351     AKia    G    C        0      0        2 
  24  chr24_14796351     AOna    G    C        0      0        2 
  24  chr24_14796351     ASom    G    C        0      0        2 
  24  chr24_14796351     HCab    G    C        1      2        2 
  24  chr24_14796351     HPrz    G    C        1      2        2 
  24  chr24_14796351     ZBoe    G    C        0      0        2 
  24  chr24_14796351     ZGre    G    C        0      0        2 
  24  chr24_14796351     ZHar    G    C        0      0        2 
  24  chr24_14796351   Sample    G    C        0      0        2 
  24  chr24_14797241     AAsi    T    G        0      0        2 
  24  chr24_14797241     AKia    T    G        0      0        2 
  24  chr24_14797241     AOna    T    G        0      0        2 
  24  chr24_14797241     ASom    T    G        0      0        2 
  24  chr24_14797241     HCab    T    G        1      2        2 
  24  chr24_14797241     HPrz    T    G        1      2        2 
  24  chr24_14797241     ZBoe    T    G        0      0        2 
  24  chr24_14797241     ZGre    T    G        0      0        2 
  24  chr24_14797241     ZHar    T    G        0      0        2 
  24  chr24_14797241   Sample    T    G        0      0        2 
  24  chr24_14797729     AAsi    C    T        0      0        2 
  24  chr24_14797729     AKia    C    T        0      0        2 
  24  chr24_14797729     AOna    C    T        0      0        2 
  24  chr24_14797729     ASom    C    T        0      0        2 
  24  chr24_14797729     HCab    C    T        0      0        2 
  24  chr24_14797729     HPrz    C    T        0      0        2 
  24  chr24_14797729     ZBoe    C    T        1      2        2 
  24  chr24_14797729     ZGre    C    T        1      2        2 
  24  chr24_14797729     ZHar    C    T        1      2        2 
  24  chr24_14797729   Sample    C    T        0      0        2 
  24  chr24_14803039     AAsi    T    C        0      0        2 
  24  chr24_14803039     AKia    T    C        0      0        2 
  24  chr24_14803039     AOna    T    C        0      0        2 
  24  chr24_14803039     ASom    T    C        1      2        2 
  24  chr24_14803039     HCab    T    C        0      0        2 
  24  chr24_14803039     HPrz    T    C        0      0        2 
  24  chr24_14803039     ZBoe    T    C        0      0        2 
  24  chr24_14803039     ZGre    T    C        0      0        2 
  24  chr24_14803039     ZHar    T    C        0      0        2 
  24  chr24_14803039   Sample    T    C        0      0        2 
  24  chr24_14808301     AAsi    C    G        0      0        2 
  24  chr24_14808301     AKia    C    G        0      0        2 
  24  chr24_14808301     AOna    C    G        0      0        2 
  24  chr24_14808301     ASom    C    G        0      0        2 
  24  chr24_14808301     HCab    C    G        1      2        2 
  24  chr24_14808301     HPrz    C    G        1      2        2 
  24  chr24_14808301     ZBoe    C    G        0      0        2 
  24  chr24_14808301     ZGre    C    G        0      0        2 
  24  chr24_14808301     ZHar    C    G        0      0        2 
  24  chr24_14808301   Sample    C    G        0      0        2 
  24  chr24_14811736     AAsi    C    T        0      0        2 
  24  chr24_14811736     AKia    C    T        0      0        2 
  24  chr24_14811736     AOna    C    T        0      0        2 
  24  chr24_14811736     ASom    C    T        0      0        2 
  24  chr24_14811736     HCab    C    T      0.5      1        2 
  24  chr24_14811736     HPrz    C    T      0.5      1        2 
  24  chr24_14811736     ZBoe    C    T        0      0        2 
  24  chr24_14811736     ZGre    C    T        0      0        2 
  24  chr24_14811736     ZHar    C    T        0      0        2 
  24  chr24_14811736   Sample    C    T        0      0        2 
  24  chr24_14817670     AAsi    T    C        0      0        2 
  24  chr24_14817670     AKia    T    C      0.5      1        2 
  24  chr24_14817670     AOna    T    C        0      0        2 
  24  chr24_14817670     ASom    T    C        0      0        2 
  24  chr24_14817670     HCab    T    C        0      0        2 
  24  chr24_14817670     HPrz    T    C        0      0        2 
  24  chr24_14817670     ZBoe    T    C        0      0        2 
  24  chr24_14817670     ZGre    T    C        0      0        2 
  24  chr24_14817670     ZHar    T    C        0      0        2 
  24  chr24_14817670   Sample    T    C        0      0        2 
  24  chr24_14818424     AAsi    T    G        0      0        2 
  24  chr24_14818424     AKia    T    G        0      0        2 
  24  chr24_14818424     AOna    T    G        0      0        2 
  24  chr24_14818424     ASom    T    G        0      0        2 
  24  chr24_14818424     HCab    T    G        0      0        2 
  24  chr24_14818424     HPrz    T    G        0      0        2 
  24  chr24_14818424     ZBoe    T    G        1      2        2 
  24  chr24_14818424     ZGre    T    G        0      0        2 
  24  chr24_14818424     ZHar    T    G        0      0        2 
  24  chr24_14818424   Sample    T    G        0      0        2 
  24  chr24_14824558     AAsi    G    A        0      0        2 
  24  chr24_14824558     AKia    G    A        1      2        2 
  24  chr24_14824558     AOna    G    A        1      2        2 
  24  chr24_14824558     ASom    G    A        0      0        2 
  24  chr24_14824558     HCab    G    A      0.5      1        2 
  24  chr24_14824558     HPrz    G    A        0      0        2 
  24  chr24_14824558     ZBoe    G    A        0      0        2 
  24  chr24_14824558     ZGre    G    A        0      0        2 
  24  chr24_14824558     ZHar    G    A        0      0        2 
  24  chr24_14824558   Sample    G    A        0      0        2 
  24  chr24_14824767     AAsi    A    G        0      0        2 
  24  chr24_14824767     AKia    A    G        0      0        2 
  24  chr24_14824767     AOna    A    G        0      0        2 
  24  chr24_14824767     ASom    A    G        0      0        2 
  24  chr24_14824767     HCab    A    G        1      2        2 
  24  chr24_14824767     HPrz    A    G        1      2        2 
  24  chr24_14824767     ZBoe    A    G        0      0        2 
  24  chr24_14824767     ZGre    A    G        0      0        2 
  24  chr24_14824767     ZHar    A    G        0      0        2 
  24  chr24_14824767   Sample    A    G        0      0        2 
  24  chr24_14825014     AAsi    A    G        0      0        2 
  24  chr24_14825014     AKia    A    G        0      0        2 
  24  chr24_14825014     AOna    A    G        0      0        2 
  24  chr24_14825014     ASom    A    G        1      2        2 
  24  chr24_14825014     HCab    A    G        0      0        2 
  24  chr24_14825014     HPrz    A    G        0      0        2 
  24  chr24_14825014     ZBoe    A    G        0      0        2 
  24  chr24_14825014     ZGre    A    G        0      0        2 
  24  chr24_14825014     ZHar    A    G        0      0        2 
  24  chr24_14825014   Sample    A    G        0      0        2 
  24  chr24_14831492     AAsi    T    C        0      0        2 
  24  chr24_14831492     AKia    T    C      0.5      1        2 
  24  chr24_14831492     AOna    T    C        0      0        2 
  24  chr24_14831492     ASom    T    C        0      0        2 
  24  chr24_14831492     HCab    T    C        0      0        2 
  24  chr24_14831492     HPrz    T    C        0      0        2 
  24  chr24_14831492     ZBoe    T    C        0      0        2 
  24  chr24_14831492     ZGre    T    C        0      0        2 
  24  chr24_14831492     ZHar    T    C        0      0        2 
  24  chr24_14831492   Sample    T    C        0      0        2 
  24  chr24_14833446     AAsi    A    G        0      0        2 
  24  chr24_14833446     AKia    A    G      0.5      1        2 
  24  chr24_14833446     AOna    A    G        0      0        2 
  24  chr24_14833446     ASom    A    G        0      0        2 
  24  chr24_14833446     HCab    A    G        0      0        2 
  24  chr24_14833446     HPrz    A    G        0      0        2 
  24  chr24_14833446     ZBoe    A    G        0      0        2 
  24  chr24_14833446     ZGre    A    G        0      0        2 
  24  chr24_14833446     ZHar    A    G        0      0        2 
  24  chr24_14833446   Sample    A    G        0      0        2 
  24  chr24_14839633     AAsi    C    T        0      0        2 
  24  chr24_14839633     AKia    C    T        0      0        2 
  24  chr24_14839633     AOna    C    T        0      0        2 
  24  chr24_14839633     ASom    C    T        0      0        2 
  24  chr24_14839633     HCab    C    T        1      2        2 
  24  chr24_14839633     HPrz    C    T        1      2        2 
  24  chr24_14839633     ZBoe    C    T        0      0        2 
  24  chr24_14839633     ZGre    C    T        0      0        2 
  24  chr24_14839633     ZHar    C    T        0      0        2 
  24  chr24_14839633   Sample    C    T        0      0        2 
  24  chr24_14853268     AAsi    A    C        0      0        2 
  24  chr24_14853268     AKia    A    C        0      0        2 
  24  chr24_14853268     AOna    A    C        0      0        2 
  24  chr24_14853268     ASom    A    C        0      0        2 
  24  chr24_14853268     HCab    A    C        0      0        2 
  24  chr24_14853268     HPrz    A    C        0      0        2 
  24  chr24_14853268     ZBoe    A    C        0      0        2 
  24  chr24_14853268     ZGre    A    C        1      2        2 
  24  chr24_14853268     ZHar    A    C        0      0        2 
  24  chr24_14853268   Sample    A    C        0      0        2 
  24  chr24_14856022     AAsi    T    C        0      0        2 
  24  chr24_14856022     AKia    T    C        0      0        2 
  24  chr24_14856022     AOna    T    C        0      0        2 
  24  chr24_14856022     ASom    T    C        0      0        2 
  24  chr24_14856022     HCab    T    C        0      0        2 
  24  chr24_14856022     HPrz    T    C        0      0        2 
  24  chr24_14856022     ZBoe    T    C        1      2        2 
  24  chr24_14856022     ZGre    T    C        0      0        2 
  24  chr24_14856022     ZHar    T    C        0      0        2 
  24  chr24_14856022   Sample    T    C        0      0        2 
  24  chr24_14857021     AAsi    G    A        0      0        2 
  24  chr24_14857021     AKia    G    A        0      0        2 
  24  chr24_14857021     AOna    G    A        0      0        2 
  24  chr24_14857021     ASom    G    A        0      0        2 
  24  chr24_14857021     HCab    G    A        1      2        2 
  24  chr24_14857021     HPrz    G    A        1      2        2 
  24  chr24_14857021     ZBoe    G    A        0      0        2 
  24  chr24_14857021     ZGre    G    A        0      0        2 
  24  chr24_14857021     ZHar    G    A        0      0        2 
  24  chr24_14857021   Sample    G    A        0      0        2 
  24  chr24_14857082     AAsi    G    A        0      0        2 
  24  chr24_14857082     AKia    G    A        0      0        2 
  24  chr24_14857082     AOna    G    A        0      0        2 
  24  chr24_14857082     ASom    G    A        0      0        2 
  24  chr24_14857082     HCab    G    A        1      2        2 
  24  chr24_14857082     HPrz    G    A        1      2        2 
  24  chr24_14857082     ZBoe    G    A        0      0        2 
  24  chr24_14857082     ZGre    G    A        0      0        2 
  24  chr24_14857082     ZHar    G    A        0      0        2 
  24  chr24_14857082   Sample    G    A        0      0        2 
  24  chr24_14857370     AAsi    A    G        0      0        2 
  24  chr24_14857370     AKia    A    G        0      0        2 
  24  chr24_14857370     AOna    A    G        0      0        2 
  24  chr24_14857370     ASom    A    G        0      0        2 
  24  chr24_14857370     HCab    A    G        1      2        2 
  24  chr24_14857370     HPrz    A    G        1      2        2 
  24  chr24_14857370     ZBoe    A    G        0      0        2 
  24  chr24_14857370     ZGre    A    G        0      0        2 
  24  chr24_14857370     ZHar    A    G        0      0        2 
  24  chr24_14857370   Sample    A    G        0      0        2 
  24  chr24_14859956     AAsi    T    C        0      0        2 
  24  chr24_14859956     AKia    T    C        0      0        2 
  24  chr24_14859956     AOna    T    C        0      0        2 
  24  chr24_14859956     ASom    T    C        0      0        2 
  24  chr24_14859956     HCab    T    C      0.5      1        2 
  24  chr24_14859956     HPrz    T    C        0      0        2 
  24  chr24_14859956     ZBoe    T    C        0      0        2 
  24  chr24_14859956     ZGre    T    C        0      0        2 
  24  chr24_14859956     ZHar    T    C        0      0        2 
  24  chr24_14859956   Sample    T    C        0      0        2 
  24  chr24_14861682     AAsi    G    A        0      0        2 
  24  chr24_14861682     AKia    G    A        0      0        2 
  24  chr24_14861682     AOna    G    A        0      0        2 
  24  chr24_14861682     ASom    G    A        0      0        2 
  24  chr24_14861682     HCab    G    A        0      0        2 
  24  chr24_14861682     HPrz    G    A        0      0        2 
  24  chr24_14861682     ZBoe    G    A        0      0        2 
  24  chr24_14861682     ZGre    G    A        0      0        2 
  24  chr24_14861682     ZHar    G    A        1      2        2 
  24  chr24_14861682   Sample    G    A        0      0        2 
  24  chr24_14863969     AAsi    G    A        0      0        2 
  24  chr24_14863969     AKia    G    A        0      0        2 
  24  chr24_14863969     AOna    G    A        0      0        2 
  24  chr24_14863969     ASom    G    A        0      0        2 
  24  chr24_14863969     HCab    G    A        1      2        2 
  24  chr24_14863969     HPrz    G    A        1      2        2 
  24  chr24_14863969     ZBoe    G    A        0      0        2 
  24  chr24_14863969     ZGre    G    A        0      0        2 
  24  chr24_14863969     ZHar    G    A        0      0        2 
  24  chr24_14863969   Sample    G    A        0      0        2 
  24  chr24_14866533     AAsi    C    G        0      0        2 
  24  chr24_14866533     AKia    C    G        0      0        2 
  24  chr24_14866533     AOna    C    G        0      0        2 
  24  chr24_14866533     ASom    C    G        0      0        2 
  24  chr24_14866533     HCab    C    G        1      2        2 
  24  chr24_14866533     HPrz    C    G        1      2        2 
  24  chr24_14866533     ZBoe    C    G        0      0        2 
  24  chr24_14866533     ZGre    C    G        0      0        2 
  24  chr24_14866533     ZHar    C    G        0      0        2 
  24  chr24_14866533   Sample    C    G        0      0        2 
  24  chr24_14867643     AAsi    C    T        0      0        2 
  24  chr24_14867643     AKia    C    T      0.5      1        2 
  24  chr24_14867643     AOna    C    T        0      0        2 
  24  chr24_14867643     ASom    C    T        0      0        2 
  24  chr24_14867643     HCab    C    T        0      0        2 
  24  chr24_14867643     HPrz    C    T        0      0        2 
  24  chr24_14867643     ZBoe    C    T        0      0        2 
  24  chr24_14867643     ZGre    C    T        0      0        2 
  24  chr24_14867643     ZHar    C    T        0      0        2 
  24  chr24_14867643   Sample    C    T        0      0        2 
  24  chr24_14877402     AAsi    G    A        1      2        2 
  24  chr24_14877402     AKia    G    A        0      0        2 
  24  chr24_14877402     AOna    G    A        0      0        2 
  24  chr24_14877402     ASom    G    A        0      0        2 
  24  chr24_14877402     HCab    G    A        0      0        2 
  24  chr24_14877402     HPrz    G    A        0      0        2 
  24  chr24_14877402     ZBoe    G    A        0      0        2 
  24  chr24_14877402     ZGre    G    A        0      0        2 
  24  chr24_14877402     ZHar    G    A        0      0        2 
  24  chr24_14877402   Sample    G    A        0      0        2 
  24  chr24_14882974     AAsi    A    G        0      0        2 
  24  chr24_14882974     AKia    A    G        0      0        2 
  24  chr24_14882974     AOna    A    G        0      0        2 
  24  chr24_14882974     ASom    A    G        0      0        2 
  24  chr24_14882974     HCab    A    G        0      0        2 
  24  chr24_14882974     HPrz    A    G        1      2        2 
  24  chr24_14882974     ZBoe    A    G        0      0        2 
  24  chr24_14882974     ZGre    A    G        0      0        2 
  24  chr24_14882974     ZHar    A    G        0      0        2 
  24  chr24_14882974   Sample    A    G        0      0        2 
  24  chr24_14891344     AAsi    G    A        0      0        2 
  24  chr24_14891344     AKia    G    A        0      0        2 
  24  chr24_14891344     AOna    G    A        0      0        2 
  24  chr24_14891344     ASom    G    A        0      0        2 
  24  chr24_14891344     HCab    G    A        1      2        2 
  24  chr24_14891344     HPrz    G    A        1      2        2 
  24  chr24_14891344     ZBoe    G    A        0      0        2 
  24  chr24_14891344     ZGre    G    A        0      0        2 
  24  chr24_14891344     ZHar    G    A        0      0        2 
  24  chr24_14891344   Sample    G    A        0      0        2 
  24  chr24_14893559     AAsi    G    A        0      0        2 
  24  chr24_14893559     AKia    G    A        0      0        2 
  24  chr24_14893559     AOna    G    A        0      0        2 
  24  chr24_14893559     ASom    G    A        0      0        2 
  24  chr24_14893559     HCab    G    A        0      0        2 
  24  chr24_14893559     HPrz    G    A        0      0        2 
  24  chr24_14893559     ZBoe    G    A        0      0        2 
  24  chr24_14893559     ZGre    G    A        1      2        2 
  24  chr24_14893559     ZHar    G    A        0      0        2 
  24  chr24_14893559   Sample    G    A        0      0        2 
  24  chr24_14894462     AAsi    A    G        0      0        2 
  24  chr24_14894462     AKia    A    G        0      0        2 
  24  chr24_14894462     AOna    A    G        0      0        2 
  24  chr24_14894462     ASom    A    G        0      0        2 
  24  chr24_14894462     HCab    A    G      0.5      1        2 
  24  chr24_14894462     HPrz    A    G        0      0        2 
  24  chr24_14894462     ZBoe    A    G        0      0        2 
  24  chr24_14894462     ZGre    A    G        0      0        2 
  24  chr24_14894462     ZHar    A    G        0      0        2 
  24  chr24_14894462   Sample    A    G        0      0        2 
  24  chr24_14896870     AAsi    C    T        0      0        2 
  24  chr24_14896870     AKia    C    T        1      2        2 
  24  chr24_14896870     AOna    C    T        1      2        2 
  24  chr24_14896870     ASom    C    T        0      0        2 
  24  chr24_14896870     HCab    C    T        0      0        2 
  24  chr24_14896870     HPrz    C    T        0      0        2 
  24  chr24_14896870     ZBoe    C    T        0      0        2 
  24  chr24_14896870     ZGre    C    T        0      0        2 
  24  chr24_14896870     ZHar    C    T        0      0        2 
  24  chr24_14896870   Sample    C    T        0      0        2 
  24  chr24_14902286     AAsi    C    G        0      0        2 
  24  chr24_14902286     AKia    C    G        0      0        2 
  24  chr24_14902286     AOna    C    G        0      0        2 
  24  chr24_14902286     ASom    C    G        0      0        2 
  24  chr24_14902286     HCab    C    G        0      0        2 
  24  chr24_14902286     HPrz    C    G        0      0        2 
  24  chr24_14902286     ZBoe    C    G        0      0        2 
  24  chr24_14902286     ZGre    C    G        0      0        2 
  24  chr24_14902286     ZHar    C    G        1      2        2 
  24  chr24_14902286   Sample    C    G        0      0        2 
  24  chr24_14905669     AAsi    C    T        0      0        2 
  24  chr24_14905669     AKia    C    T        0      0        2 
  24  chr24_14905669     AOna    C    T        0      0        2 
  24  chr24_14905669     ASom    C    T        0      0        2 
  24  chr24_14905669     HCab    C    T        1      2        2 
  24  chr24_14905669     HPrz    C    T        1      2        2 
  24  chr24_14905669     ZBoe    C    T        0      0        2 
  24  chr24_14905669     ZGre    C    T        0      0        2 
  24  chr24_14905669     ZHar    C    T        0      0        2 
  24  chr24_14905669   Sample    C    T        0      0        2 
  24  chr24_14913924     AAsi    C    T        0      0        2 
  24  chr24_14913924     AKia    C    T        0      0        2 
  24  chr24_14913924     AOna    C    T        0      0        2 
  24  chr24_14913924     ASom    C    T        0      0        2 
  24  chr24_14913924     HCab    C    T        0      0        2 
  24  chr24_14913924     HPrz    C    T        0      0        2 
  24  chr24_14913924     ZBoe    C    T        1      2        2 
  24  chr24_14913924     ZGre    C    T        1      2        2 
  24  chr24_14913924     ZHar    C    T        1      2        2 
  24  chr24_14913924   Sample    C    T        0      0        2 
  24  chr24_14915243     AAsi    A    G      0.5      1        2 
  24  chr24_14915243     AKia    A    G        0      0        2 
  24  chr24_14915243     AOna    A    G        0      0        2 
  24  chr24_14915243     ASom    A    G        0      0        2 
  24  chr24_14915243     HCab    A    G        0      0        2 
  24  chr24_14915243     HPrz    A    G        0      0        2 
  24  chr24_14915243     ZBoe    A    G        0      0        2 
  24  chr24_14915243     ZGre    A    G        0      0        2 
  24  chr24_14915243     ZHar    A    G        0      0        2 
  24  chr24_14915243   Sample    A    G        0      0        2 
  24  chr24_14940842     AAsi    T    C        0      0        2 
  24  chr24_14940842     AKia    T    C        0      0        2 
  24  chr24_14940842     AOna    T    C        0      0        2 
  24  chr24_14940842     ASom    T    C        0      0        2 
  24  chr24_14940842     HCab    T    C        1      2        2 
  24  chr24_14940842     HPrz    T    C        1      2        2 
  24  chr24_14940842     ZBoe    T    C        0      0        2 
  24  chr24_14940842     ZGre    T    C        0      0        2 
  24  chr24_14940842     ZHar    T    C        0      0        2 
  24  chr24_14940842   Sample    T    C        0      0        2 
  24  chr24_14944066     AAsi    T    C        0      0        2 
  24  chr24_14944066     AKia    T    C        0      0        2 
  24  chr24_14944066     AOna    T    C        0      0        2 
  24  chr24_14944066     ASom    T    C        0      0        2 
  24  chr24_14944066     HCab    T    C        0      0        2 
  24  chr24_14944066     HPrz    T    C        0      0        2 
  24  chr24_14944066     ZBoe    T    C      0.5      1        2 
  24  chr24_14944066     ZGre    T    C        0      0        2 
  24  chr24_14944066     ZHar    T    C        0      0        2 
  24  chr24_14944066   Sample    T    C        0      0        2 
  24  chr24_14945102     AAsi    G    A        0      0        2 
  24  chr24_14945102     AKia    G    A        0      0        2 
  24  chr24_14945102     AOna    G    A        0      0        2 
  24  chr24_14945102     ASom    G    A        0      0        2 
  24  chr24_14945102     HCab    G    A        1      2        2 
  24  chr24_14945102     HPrz    G    A        0      0        2 
  24  chr24_14945102     ZBoe    G    A        0      0        2 
  24  chr24_14945102     ZGre    G    A        0      0        2 
  24  chr24_14945102     ZHar    G    A        0      0        2 
  24  chr24_14945102   Sample    G    A        0      0        2 
  24  chr24_14956384     AAsi    T    C        0      0        2 
  24  chr24_14956384     AKia    T    C        1      2        2 
  24  chr24_14956384     AOna    T    C        1      2        2 
  24  chr24_14956384     ASom    T    C        0      0        2 
  24  chr24_14956384     HCab    T    C        0      0        2 
  24  chr24_14956384     HPrz    T    C        0      0        2 
  24  chr24_14956384     ZBoe    T    C        0      0        2 
  24  chr24_14956384     ZGre    T    C        0      0        2 
  24  chr24_14956384     ZHar    T    C        0      0        2 
  24  chr24_14956384   Sample    T    C        0      0        2 
  24  chr24_14962267     AAsi    G    C        0      0        2 
  24  chr24_14962267     AKia    G    C        0      0        2 
  24  chr24_14962267     AOna    G    C        0      0        2 
  24  chr24_14962267     ASom    G    C        0      0        2 
  24  chr24_14962267     HCab    G    C        0      0        2 
  24  chr24_14962267     HPrz    G    C        0      0        2 
  24  chr24_14962267     ZBoe    G    C        0      0        2 
  24  chr24_14962267     ZGre    G    C        0      0        2 
  24  chr24_14962267     ZHar    G    C        1      2        2 
  24  chr24_14962267   Sample    G    C        0      0        2 
  24  chr24_14968812     AAsi    T    G      0.5      1        2 
  24  chr24_14968812     AKia    T    G        0      0        2 
  24  chr24_14968812     AOna    T    G        0      0        2 
  24  chr24_14968812     ASom    T    G        0      0        2 
  24  chr24_14968812     HCab    T    G        0      0        2 
  24  chr24_14968812     HPrz    T    G        0      0        2 
  24  chr24_14968812     ZBoe    T    G        0      0        2 
  24  chr24_14968812     ZGre    T    G        0      0        2 
  24  chr24_14968812     ZHar    T    G        0      0        2 
  24  chr24_14968812   Sample    T    G        0      0        2 
  24  chr24_14970877     AAsi    T    G        0      0        2 
  24  chr24_14970877     AKia    T    G        0      0        2 
  24  chr24_14970877     AOna    T    G        0      0        2 
  24  chr24_14970877     ASom    T    G        0      0        2 
  24  chr24_14970877     HCab    T    G        0      0        2 
  24  chr24_14970877     HPrz    T    G        0      0        2 
  24  chr24_14970877     ZBoe    T    G      0.5      1        2 
  24  chr24_14970877     ZGre    T    G        0      0        2 
  24  chr24_14970877     ZHar    T    G        0      0        2 
  24  chr24_14970877   Sample    T    G        0      0        2 
  24  chr24_14971681     AAsi    A    G        0      0        2 
  24  chr24_14971681     AKia    A    G        0      0        2 
  24  chr24_14971681     AOna    A    G        0      0        2 
  24  chr24_14971681     ASom    A    G        0      0        2 
  24  chr24_14971681     HCab    A    G        0      0        2 
  24  chr24_14971681     HPrz    A    G        0      0        2 
  24  chr24_14971681     ZBoe    A    G        0      0        2 
  24  chr24_14971681     ZGre    A    G        0      0        2 
  24  chr24_14971681     ZHar    A    G      0.5      1        2 
  24  chr24_14971681   Sample    A    G        0      0        2 
  24  chr24_14972956     AAsi    T    C        0      0        2 
  24  chr24_14972956     AKia    T    C        0      0        2 
  24  chr24_14972956     AOna    T    C        0      0        2 
  24  chr24_14972956     ASom    T    C        0      0        2 
  24  chr24_14972956     HCab    T    C        0      0        2 
  24  chr24_14972956     HPrz    T    C      0.5      1        2 
  24  chr24_14972956     ZBoe    T    C        0      0        2 
  24  chr24_14972956     ZGre    T    C        0      0        2 
  24  chr24_14972956     ZHar    T    C        0      0        2 
  24  chr24_14972956   Sample    T    C        0      0        2 
  24  chr24_14977421     AAsi    T    C        0      0        2 
  24  chr24_14977421     AKia    T    C        0      0        2 
  24  chr24_14977421     AOna    T    C        0      0        2 
  24  chr24_14977421     ASom    T    C        0      0        2 
  24  chr24_14977421     HCab    T    C        1      2        2 
  24  chr24_14977421     HPrz    T    C        1      2        2 
  24  chr24_14977421     ZBoe    T    C      0.5      1        2 
  24  chr24_14977421     ZGre    T    C        0      0        2 
  24  chr24_14977421     ZHar    T    C        0      0        2 
  24  chr24_14977421   Sample    T    C        1      2        2 
  24  chr24_14978667     AAsi    G    A        0      0        2 
  24  chr24_14978667     AKia    G    A        1      2        2 
  24  chr24_14978667     AOna    G    A        0      0        2 
  24  chr24_14978667     ASom    G    A        0      0        2 
  24  chr24_14978667     HCab    G    A        0      0        2 
  24  chr24_14978667     HPrz    G    A        0      0        2 
  24  chr24_14978667     ZBoe    G    A        0      0        2 
  24  chr24_14978667     ZGre    G    A        0      0        2 
  24  chr24_14978667     ZHar    G    A        0      0        2 
  24  chr24_14978667   Sample    G    A        0      0        2 
  24  chr24_14980852     AAsi    A    G        1      2        2 
  24  chr24_14980852     AKia    A    G        0      0        2 
  24  chr24_14980852     AOna    A    G        0      0        2 
  24  chr24_14980852     ASom    A    G        1      2        2 
  24  chr24_14980852     HCab    A    G        0      0        2 
  24  chr24_14980852     HPrz    A    G        0      0        2 
  24  chr24_14980852     ZBoe    A    G        0      0        2 
  24  chr24_14980852     ZGre    A    G        0      0        2 
  24  chr24_14980852     ZHar    A    G        0      0        2 
  24  chr24_14980852   Sample    A    G        1      2        2 
  24  chr24_14983597     AAsi    T    G        0      0        2 
  24  chr24_14983597     AKia    T    G        0      0        2 
  24  chr24_14983597     AOna    T    G        0      0        2 
  24  chr24_14983597     ASom    T    G        0      0        2 
  24  chr24_14983597     HCab    T    G        1      2        2 
  24  chr24_14983597     HPrz    T    G        1      2        2 
  24  chr24_14983597     ZBoe    T    G        0      0        2 
  24  chr24_14983597     ZGre    T    G        0      0        2 
  24  chr24_14983597     ZHar    T    G        0      0        2 
  24  chr24_14983597   Sample    T    G        0      0        2 
  24  chr24_14990569     AAsi    T    C        0      0        2 
  24  chr24_14990569     AKia    T    C        0      0        2 
  24  chr24_14990569     AOna    T    C        0      0        2 
  24  chr24_14990569     ASom    T    C        0      0        2 
  24  chr24_14990569     HCab    T    C        0      0        2 
  24  chr24_14990569     HPrz    T    C      0.5      1        2 
  24  chr24_14990569     ZBoe    T    C        0      0        2 
  24  chr24_14990569     ZGre    T    C        0      0        2 
  24  chr24_14990569     ZHar    T    C        0      0        2 
  24  chr24_14990569   Sample    T    C        0      0        2 
  24  chr24_15003709     AAsi    G    T        0      0        2 
  24  chr24_15003709     AKia    G    T        0      0        2 
  24  chr24_15003709     AOna    G    T        0      0        2 
  24  chr24_15003709     ASom    G    T        0      0        2 
  24  chr24_15003709     HCab    G    T        0      0        2 
  24  chr24_15003709     HPrz    G    T        0      0        2 
  24  chr24_15003709     ZBoe    G    T        1      2        2 
  24  chr24_15003709     ZGre    G    T        0      0        2 
  24  chr24_15003709     ZHar    G    T        0      0        2 
  24  chr24_15003709   Sample    G    T        0      0        2 
  24  chr24_15008346     AAsi    C    A        0      0        2 
  24  chr24_15008346     AKia    C    A        0      0        2 
  24  chr24_15008346     AOna    C    A      0.5      1        2 
  24  chr24_15008346     ASom    C    A        0      0        2 
  24  chr24_15008346     HCab    C    A        0      0        2 
  24  chr24_15008346     HPrz    C    A        0      0        2 
  24  chr24_15008346     ZBoe    C    A        0      0        2 
  24  chr24_15008346     ZGre    C    A        0      0        2 
  24  chr24_15008346     ZHar    C    A        0      0        2 
  24  chr24_15008346   Sample    C    A        0      0        2 
  24  chr24_15010814     AAsi    T    G        0      0        2 
  24  chr24_15010814     AKia    T    G        0      0        2 
  24  chr24_15010814     AOna    T    G        0      0        2 
  24  chr24_15010814     ASom    T    G        0      0        2 
  24  chr24_15010814     HCab    T    G        1      2        2 
  24  chr24_15010814     HPrz    T    G        1      2        2 
  24  chr24_15010814     ZBoe    T    G        0      0        2 
  24  chr24_15010814     ZGre    T    G        0      0        2 
  24  chr24_15010814     ZHar    T    G        0      0        2 
  24  chr24_15010814   Sample    T    G        0      0        2 
  24  chr24_15014550     AAsi    C    T        0      0        2 
  24  chr24_15014550     AKia    C    T        0      0        2 
  24  chr24_15014550     AOna    C    T        0      0        2 
  24  chr24_15014550     ASom    C    T        0      0        2 
  24  chr24_15014550     HCab    C    T        1      2        2 
  24  chr24_15014550     HPrz    C    T        1      2        2 
  24  chr24_15014550     ZBoe    C    T        0      0        2 
  24  chr24_15014550     ZGre    C    T        0      0        2 
  24  chr24_15014550     ZHar    C    T        0      0        2 
  24  chr24_15014550   Sample    C    T        0      0        2 
  24  chr24_15016573     AAsi    C    T        0      0        2 
  24  chr24_15016573     AKia    C    T        0      0        2 
  24  chr24_15016573     AOna    C    T        0      0        2 
  24  chr24_15016573     ASom    C    T        0      0        2 
  24  chr24_15016573     HCab    C    T        0      0        2 
  24  chr24_15016573     HPrz    C    T        0      0        2 
  24  chr24_15016573     ZBoe    C    T        0      0        2 
  24  chr24_15016573     ZGre    C    T        1      2        2 
  24  chr24_15016573     ZHar    C    T        0      0        2 
  24  chr24_15016573   Sample    C    T        0      0        2 
  24  chr24_15026266     AAsi    C    A        1      2        2 
  24  chr24_15026266     AKia    C    A        0      0        2 
  24  chr24_15026266     AOna    C    A        0      0        2 
  24  chr24_15026266     ASom    C    A        0      0        2 
  24  chr24_15026266     HCab    C    A        0      0        2 
  24  chr24_15026266     HPrz    C    A        0      0        2 
  24  chr24_15026266     ZBoe    C    A        0      0        2 
  24  chr24_15026266     ZGre    C    A        0      0        2 
  24  chr24_15026266     ZHar    C    A        0      0        2 
  24  chr24_15026266   Sample    C    A        1      2        2 
  24  chr24_15027808     AAsi    C    A        1      2        2 
  24  chr24_15027808     AKia    C    A        1      2        2 
  24  chr24_15027808     AOna    C    A        1      2        2 
  24  chr24_15027808     ASom    C    A        1      2        2 
  24  chr24_15027808     HCab    C    A        0      0        2 
  24  chr24_15027808     HPrz    C    A        0      0        2 
  24  chr24_15027808     ZBoe    C    A        0      0        2 
  24  chr24_15027808     ZGre    C    A        0      0        2 
  24  chr24_15027808     ZHar    C    A        0      0        2 
  24  chr24_15027808   Sample    C    A        1      2        2 
  24  chr24_15046294     AAsi    G    C        0      0        2 
  24  chr24_15046294     AKia    G    C        0      0        2 
  24  chr24_15046294     AOna    G    C        0      0        2 
  24  chr24_15046294     ASom    G    C        0      0        2 
  24  chr24_15046294     HCab    G    C        0      0        2 
  24  chr24_15046294     HPrz    G    C      0.5      1        2 
  24  chr24_15046294     ZBoe    G    C        0      0        2 
  24  chr24_15046294     ZGre    G    C        0      0        2 
  24  chr24_15046294     ZHar    G    C        0      0        2 
  24  chr24_15046294   Sample    G    C        0      0        2 
  24  chr24_15060205     AAsi    C    T        0      0        2 
  24  chr24_15060205     AKia    C    T        0      0        2 
  24  chr24_15060205     AOna    C    T        0      0        2 
  24  chr24_15060205     ASom    C    T        0      0        2 
  24  chr24_15060205     HCab    C    T      0.5      1        2 
  24  chr24_15060205     HPrz    C    T        0      0        2 
  24  chr24_15060205     ZBoe    C    T        0      0        2 
  24  chr24_15060205     ZGre    C    T        0      0        2 
  24  chr24_15060205     ZHar    C    T        0      0        2 
  24  chr24_15060205   Sample    C    T        0      0        2 
  24  chr24_15062054     AAsi    T    C        0      0        2 
  24  chr24_15062054     AKia    T    C        0      0        2 
  24  chr24_15062054     AOna    T    C        0      0        2 
  24  chr24_15062054     ASom    T    C        0      0        2 
  24  chr24_15062054     HCab    T    C        1      2        2 
  24  chr24_15062054     HPrz    T    C        1      2        2 
  24  chr24_15062054     ZBoe    T    C        0      0        2 
  24  chr24_15062054     ZGre    T    C        0      0        2 
  24  chr24_15062054     ZHar    T    C        0      0        2 
  24  chr24_15062054   Sample    T    C        0      0        2 
  24  chr24_15062253     AAsi    C    G        0      0        2 
  24  chr24_15062253     AKia    C    G        0      0        2 
  24  chr24_15062253     AOna    C    G        0      0        2 
  24  chr24_15062253     ASom    C    G        0      0        2 
  24  chr24_15062253     HCab    C    G        0      0        2 
  24  chr24_15062253     HPrz    C    G        0      0        2 
  24  chr24_15062253     ZBoe    C    G        1      2        2 
  24  chr24_15062253     ZGre    C    G        1      2        2 
  24  chr24_15062253     ZHar    C    G        1      2        2 
  24  chr24_15062253   Sample    C    G        0      0        2 
  24  chr24_15069157     AAsi    G    A        0      0        2 
  24  chr24_15069157     AKia    G    A        0      0        2 
  24  chr24_15069157     AOna    G    A        0      0        2 
  24  chr24_15069157     ASom    G    A        0      0        2 
  24  chr24_15069157     HCab    G    A        0      0        2 
  24  chr24_15069157     HPrz    G    A        0      0        2 
  24  chr24_15069157     ZBoe    G    A        0      0        2 
  24  chr24_15069157     ZGre    G    A        1      2        2 
  24  chr24_15069157     ZHar    G    A        0      0        2 
  24  chr24_15069157   Sample    G    A        0      0        2 
  24  chr24_15073452     AAsi    T    C        0      0        2 
  24  chr24_15073452     AKia    T    C        0      0        2 
  24  chr24_15073452     AOna    T    C        0      0        2 
  24  chr24_15073452     ASom    T    C        0      0        2 
  24  chr24_15073452     HCab    T    C        0      0        2 
  24  chr24_15073452     HPrz    T    C        0      0        2 
  24  chr24_15073452     ZBoe    T    C        0      0        2 
  24  chr24_15073452     ZGre    T    C        0      0        2 
  24  chr24_15073452     ZHar    T    C      0.5      1        2 
  24  chr24_15073452   Sample    T    C        0      0        2 
  24  chr24_15080018     AAsi    G    C        0      0        2 
  24  chr24_15080018     AKia    G    C        0      0        2 
  24  chr24_15080018     AOna    G    C        0      0        2 
  24  chr24_15080018     ASom    G    C        0      0        2 
  24  chr24_15080018     HCab    G    C        1      2        2 
  24  chr24_15080018     HPrz    G    C        1      2        2 
  24  chr24_15080018     ZBoe    G    C        0      0        2 
  24  chr24_15080018     ZGre    G    C        0      0        2 
  24  chr24_15080018     ZHar    G    C        0      0        2 
  24  chr24_15080018   Sample    G    C        0      0        2 
  24  chr24_15080437     AAsi    G    C        0      0        2 
  24  chr24_15080437     AKia    G    C        0      0        2 
  24  chr24_15080437     AOna    G    C        0      0        2 
  24  chr24_15080437     ASom    G    C        0      0        2 
  24  chr24_15080437     HCab    G    C        0      0        2 
  24  chr24_15080437     HPrz    G    C        0      0        2 
  24  chr24_15080437     ZBoe    G    C        1      2        2 
  24  chr24_15080437     ZGre    G    C        1      2        2 
  24  chr24_15080437     ZHar    G    C        1      2        2 
  24  chr24_15080437   Sample    G    C        0      0        2 
  24  chr24_15081132     AAsi    T    C        0      0        2 
  24  chr24_15081132     AKia    T    C        1      2        2 
  24  chr24_15081132     AOna    T    C        1      2        2 
  24  chr24_15081132     ASom    T    C        0      0        2 
  24  chr24_15081132     HCab    T    C        0      0        2 
  24  chr24_15081132     HPrz    T    C        0      0        2 
  24  chr24_15081132     ZBoe    T    C        0      0        2 
  24  chr24_15081132     ZGre    T    C        0      0        2 
  24  chr24_15081132     ZHar    T    C        0      0        2 
  24  chr24_15081132   Sample    T    C        0      0        2 
  24  chr24_15100512     AAsi    T    C        0      0        2 
  24  chr24_15100512     AKia    T    C        0      0        2 
  24  chr24_15100512     AOna    T    C        0      0        2 
  24  chr24_15100512     ASom    T    C        0      0        2 
  24  chr24_15100512     HCab    T    C        0      0        2 
  24  chr24_15100512     HPrz    T    C      0.5      1        2 
  24  chr24_15100512     ZBoe    T    C        0      0        2 
  24  chr24_15100512     ZGre    T    C        0      0        2 
  24  chr24_15100512     ZHar    T    C        0      0        2 
  24  chr24_15100512   Sample    T    C        0      0        2 
  24  chr24_15100561     AAsi    T    C        0      0        2 
  24  chr24_15100561     AKia    T    C        0      0        2 
  24  chr24_15100561     AOna    T    C        0      0        2 
  24  chr24_15100561     ASom    T    C        0      0        2 
  24  chr24_15100561     HCab    T    C      0.5      1        2 
  24  chr24_15100561     HPrz    T    C      0.5      1        2 
  24  chr24_15100561     ZBoe    T    C        0      0        2 
  24  chr24_15100561     ZGre    T    C        0      0        2 
  24  chr24_15100561     ZHar    T    C        0      0        2 
  24  chr24_15100561   Sample    T    C        0      0        2 
  24  chr24_15103554     AAsi    T    C        0      0        2 
  24  chr24_15103554     AKia    T    C        0      0        2 
  24  chr24_15103554     AOna    T    C        0      0        2 
  24  chr24_15103554     ASom    T    C        0      0        2 
  24  chr24_15103554     HCab    T    C        0      0        2 
  24  chr24_15103554     HPrz    T    C        0      0        2 
  24  chr24_15103554     ZBoe    T    C        0      0        2 
  24  chr24_15103554     ZGre    T    C        0      0        2 
  24  chr24_15103554     ZHar    T    C      0.5      1        2 
  24  chr24_15103554   Sample    T    C        0      0        2 
  24  chr24_15108428     AAsi    G    A        0      0        2 
  24  chr24_15108428     AKia    G    A        0      0        2 
  24  chr24_15108428     AOna    G    A        0      0        2 
  24  chr24_15108428     ASom    G    A        0      0        2 
  24  chr24_15108428     HCab    G    A        0      0        2 
  24  chr24_15108428     HPrz    G    A        0      0        2 
  24  chr24_15108428     ZBoe    G    A        1      2        2 
  24  chr24_15108428     ZGre    G    A        1      2        2 
  24  chr24_15108428     ZHar    G    A        1      2        2 
  24  chr24_15108428   Sample    G    A        0      0        2 
  24  chr24_15123246     AAsi    C    T        0      0        2 
  24  chr24_15123246     AKia    C    T        1      2        2 
  24  chr24_15123246     AOna    C    T        1      2        2 
  24  chr24_15123246     ASom    C    T        0      0        2 
  24  chr24_15123246     HCab    C    T        1      2        2 
  24  chr24_15123246     HPrz    C    T        1      2        2 
  24  chr24_15123246     ZBoe    C    T        0      0        2 
  24  chr24_15123246     ZGre    C    T        0      0        2 
  24  chr24_15123246     ZHar    C    T        0      0        2 
  24  chr24_15123246   Sample    C    T        0      0        2 
  24  chr24_15123322     AAsi    C    A        0      0        2 
  24  chr24_15123322     AKia    C    A        1      2        2 
  24  chr24_15123322     AOna    C    A        1      2        2 
  24  chr24_15123322     ASom    C    A        0      0        2 
  24  chr24_15123322     HCab    C    A        0      0        2 
  24  chr24_15123322     HPrz    C    A        0      0        2 
  24  chr24_15123322     ZBoe    C    A        0      0        2 
  24  chr24_15123322     ZGre    C    A        0      0        2 
  24  chr24_15123322     ZHar    C    A        0      0        2 
  24  chr24_15123322   Sample    C    A        0      0        2 
  24  chr24_15125307     AAsi    T    C        0      0        2 
  24  chr24_15125307     AKia    T    C        1      2        2 
  24  chr24_15125307     AOna    T    C        0      0        2 
  24  chr24_15125307     ASom    T    C        0      0        2 
  24  chr24_15125307     HCab    T    C        0      0        2 
  24  chr24_15125307     HPrz    T    C        0      0        2 
  24  chr24_15125307     ZBoe    T    C        0      0        2 
  24  chr24_15125307     ZGre    T    C        0      0        2 
  24  chr24_15125307     ZHar    T    C        0      0        2 
  24  chr24_15125307   Sample    T    C        0      0        2 
  24  chr24_15130104     AAsi    G    A        0      0        2 
  24  chr24_15130104     AKia    G    A        0      0        2 
  24  chr24_15130104     AOna    G    A        0      0        2 
  24  chr24_15130104     ASom    G    A        0      0        2 
  24  chr24_15130104     HCab    G    A        0      0        2 
  24  chr24_15130104     HPrz    G    A        0      0        2 
  24  chr24_15130104     ZBoe    G    A        1      2        2 
  24  chr24_15130104     ZGre    G    A        1      2        2 
  24  chr24_15130104     ZHar    G    A        1      2        2 
  24  chr24_15130104   Sample    G    A        0      0        2 
  24  chr24_15141092     AAsi    G    A        1      2        2 
  24  chr24_15141092     AKia    G    A        0      0        2 
  24  chr24_15141092     AOna    G    A        0      0        2 
  24  chr24_15141092     ASom    G    A        1      2        2 
  24  chr24_15141092     HCab    G    A        0      0        2 
  24  chr24_15141092     HPrz    G    A        0      0        2 
  24  chr24_15141092     ZBoe    G    A        0      0        2 
  24  chr24_15141092     ZGre    G    A        0      0        2 
  24  chr24_15141092     ZHar    G    A        0      0        2 
  24  chr24_15141092   Sample    G    A        1      2        2 
  24  chr24_15143552     AAsi    C    T        0      0        2 
  24  chr24_15143552     AKia    C    T        0      0        2 
  24  chr24_15143552     AOna    C    T        0      0        2 
  24  chr24_15143552     ASom    C    T        0      0        2 
  24  chr24_15143552     HCab    C    T        0      0        2 
  24  chr24_15143552     HPrz    C    T        0      0        2 
  24  chr24_15143552     ZBoe    C    T        0      0        2 
  24  chr24_15143552     ZGre    C    T        0      0        2 
  24  chr24_15143552     ZHar    C    T      0.5      1        2 
  24  chr24_15143552   Sample    C    T        0      0        2 
  24  chr24_15152008     AAsi    T    C        0      0        2 
  24  chr24_15152008     AKia    T    C        0      0        2 
  24  chr24_15152008     AOna    T    C        0      0        2 
  24  chr24_15152008     ASom    T    C        0      0        2 
  24  chr24_15152008     HCab    T    C        0      0        2 
  24  chr24_15152008     HPrz    T    C        0      0        2 
  24  chr24_15152008     ZBoe    T    C        0      0        2 
  24  chr24_15152008     ZGre    T    C        0      0        2 
  24  chr24_15152008     ZHar    T    C        1      2        2 
  24  chr24_15152008   Sample    T    C        0      0        2 
  24  chr24_15153184     AAsi    T    C        0      0        2 
  24  chr24_15153184     AKia    T    C        0      0        2 
  24  chr24_15153184     AOna    T    C        0      0        2 
  24  chr24_15153184     ASom    T    C        0      0        2 
  24  chr24_15153184     HCab    T    C        1      2        2 
  24  chr24_15153184     HPrz    T    C        1      2        2 
  24  chr24_15153184     ZBoe    T    C        0      0        2 
  24  chr24_15153184     ZGre    T    C        0      0        2 
  24  chr24_15153184     ZHar    T    C        0      0        2 
  24  chr24_15153184   Sample    T    C        0      0        2 
  24  chr24_15153218     AAsi    G    A        0      0        2 
  24  chr24_15153218     AKia    G    A        1      2        2 
  24  chr24_15153218     AOna    G    A        0      0        2 
  24  chr24_15153218     ASom    G    A        0      0        2 
  24  chr24_15153218     HCab    G    A        0      0        2 
  24  chr24_15153218     HPrz    G    A        0      0        2 
  24  chr24_15153218     ZBoe    G    A        0      0        2 
  24  chr24_15153218     ZGre    G    A        0      0        2 
  24  chr24_15153218     ZHar    G    A        0      0        2 
  24  chr24_15153218   Sample    G    A        0      0        2 
  24  chr24_15159051     AAsi    A    T        0      0        2 
  24  chr24_15159051     AKia    A    T        0      0        2 
  24  chr24_15159051     AOna    A    T        0      0        2 
  24  chr24_15159051     ASom    A    T        1      2        2 
  24  chr24_15159051     HCab    A    T        0      0        2 
  24  chr24_15159051     HPrz    A    T        0      0        2 
  24  chr24_15159051     ZBoe    A    T        0      0        2 
  24  chr24_15159051     ZGre    A    T        0      0        2 
  24  chr24_15159051     ZHar    A    T        0      0        2 
  24  chr24_15159051   Sample    A    T        0      0        2 
  24  chr24_15166419     AAsi    T    C        0      0        2 
  24  chr24_15166419     AKia    T    C        0      0        2 
  24  chr24_15166419     AOna    T    C        0      0        2 
  24  chr24_15166419     ASom    T    C        0      0        2 
  24  chr24_15166419     HCab    T    C        0      0        2 
  24  chr24_15166419     HPrz    T    C        0      0        2 
  24  chr24_15166419     ZBoe    T    C      0.5      1        2 
  24  chr24_15166419     ZGre    T    C        0      0        2 
  24  chr24_15166419     ZHar    T    C        0      0        2 
  24  chr24_15166419   Sample    T    C        0      0        2 
  24  chr24_15166714     AAsi    A    G        0      0        2 
  24  chr24_15166714     AKia    A    G        1      2        2 
  24  chr24_15166714     AOna    A    G        0      0        2 
  24  chr24_15166714     ASom    A    G        0      0        2 
  24  chr24_15166714     HCab    A    G        0      0        2 
  24  chr24_15166714     HPrz    A    G        0      0        2 
  24  chr24_15166714     ZBoe    A    G        0      0        2 
  24  chr24_15166714     ZGre    A    G        0      0        2 
  24  chr24_15166714     ZHar    A    G        0      0        2 
  24  chr24_15166714   Sample    A    G        0      0        2 
  24  chr24_15171107     AAsi    C    T        0      0        2 
  24  chr24_15171107     AKia    C    T        0      0        2 
  24  chr24_15171107     AOna    C    T        0      0        2 
  24  chr24_15171107     ASom    C    T        0      0        2 
  24  chr24_15171107     HCab    C    T        0      0        2 
  24  chr24_15171107     HPrz    C    T        0      0        2 
  24  chr24_15171107     ZBoe    C    T        0      0        2 
  24  chr24_15171107     ZGre    C    T        1      2        2 
  24  chr24_15171107     ZHar    C    T        0      0        2 
  24  chr24_15171107   Sample    C    T        0      0        2 
  24  chr24_15171964     AAsi    A    G        0      0        2 
  24  chr24_15171964     AKia    A    G        0      0        2 
  24  chr24_15171964     AOna    A    G        0      0        2 
  24  chr24_15171964     ASom    A    G        0      0        2 
  24  chr24_15171964     HCab    A    G        0      0        2 
  24  chr24_15171964     HPrz    A    G        0      0        2 
  24  chr24_15171964     ZBoe    A    G        1      2        2 
  24  chr24_15171964     ZGre    A    G        0      0        2 
  24  chr24_15171964     ZHar    A    G        0      0        2 
  24  chr24_15171964   Sample    A    G        0      0        2 
  24  chr24_15175277     AAsi    G    C        0      0        2 
  24  chr24_15175277     AKia    G    C        0      0        2 
  24  chr24_15175277     AOna    G    C        0      0        2 
  24  chr24_15175277     ASom    G    C        0      0        2 
  24  chr24_15175277     HCab    G    C        1      2        2 
  24  chr24_15175277     HPrz    G    C        1      2        2 
  24  chr24_15175277     ZBoe    G    C        0      0        2 
  24  chr24_15175277     ZGre    G    C        0      0        2 
  24  chr24_15175277     ZHar    G    C        0      0        2 
  24  chr24_15175277   Sample    G    C        0      0        2 
  24  chr24_15179075     AAsi    C    T        1      2        2 
  24  chr24_15179075     AKia    C    T        0      0        2 
  24  chr24_15179075     AOna    C    T        0      0        2 
  24  chr24_15179075     ASom    C    T        1      2        2 
  24  chr24_15179075     HCab    C    T        0      0        2 
  24  chr24_15179075     HPrz    C    T        0      0        2 
  24  chr24_15179075     ZBoe    C    T        0      0        2 
  24  chr24_15179075     ZGre    C    T        0      0        2 
  24  chr24_15179075     ZHar    C    T        0      0        2 
  24  chr24_15179075   Sample    C    T        1      2        2 
  24  chr24_15180427     AAsi    C    T        0      0        2 
  24  chr24_15180427     AKia    C    T        0      0        2 
  24  chr24_15180427     AOna    C    T        0      0        2 
  24  chr24_15180427     ASom    C    T        0      0        2 
  24  chr24_15180427     HCab    C    T        0      0        2 
  24  chr24_15180427     HPrz    C    T        0      0        2 
  24  chr24_15180427     ZBoe    C    T      0.5      1        2 
  24  chr24_15180427     ZGre    C    T        0      0        2 
  24  chr24_15180427     ZHar    C    T        0      0        2 
  24  chr24_15180427   Sample    C    T        0      0        2 
  24  chr24_15181966     AAsi    C    T        0      0        2 
  24  chr24_15181966     AKia    C    T        0      0        2 
  24  chr24_15181966     AOna    C    T        0      0        2 
  24  chr24_15181966     ASom    C    T        0      0        2 
  24  chr24_15181966     HCab    C    T        0      0        2 
  24  chr24_15181966     HPrz    C    T        0      0        2 
  24  chr24_15181966     ZBoe    C    T      0.5      1        2 
  24  chr24_15181966     ZGre    C    T        0      0        2 
  24  chr24_15181966     ZHar    C    T        0      0        2 
  24  chr24_15181966   Sample    C    T        0      0        2 
  24  chr24_15199311     AAsi    C    T        0      0        2 
  24  chr24_15199311     AKia    C    T        0      0        2 
  24  chr24_15199311     AOna    C    T        0      0        2 
  24  chr24_15199311     ASom    C    T        0      0        2 
  24  chr24_15199311     HCab    C    T        0      0        2 
  24  chr24_15199311     HPrz    C    T        0      0        2 
  24  chr24_15199311     ZBoe    C    T        0      0        2 
  24  chr24_15199311     ZGre    C    T        0      0        2 
  24  chr24_15199311     ZHar    C    T        1      2        2 
  24  chr24_15199311   Sample    C    T        0      0        2 
  24  chr24_15199880     AAsi    G    C        0      0        2 
  24  chr24_15199880     AKia    G    C        0      0        2 
  24  chr24_15199880     AOna    G    C        0      0        2 
  24  chr24_15199880     ASom    G    C        0      0        2 
  24  chr24_15199880     HCab    G    C        0      0        2 
  24  chr24_15199880     HPrz    G    C        0      0        2 
  24  chr24_15199880     ZBoe    G    C        0      0        2 
  24  chr24_15199880     ZGre    G    C        0      0        2 
  24  chr24_15199880     ZHar    G    C        1      2        2 
  24  chr24_15199880   Sample    G    C        0      0        2 
  24  chr24_15205545     AAsi    C    A        0      0        2 
  24  chr24_15205545     AKia    C    A        0      0        2 
  24  chr24_15205545     AOna    C    A        0      0        2 
  24  chr24_15205545     ASom    C    A        0      0        2 
  24  chr24_15205545     HCab    C    A        1      2        2 
  24  chr24_15205545     HPrz    C    A        1      2        2 
  24  chr24_15205545     ZBoe    C    A        0      0        2 
  24  chr24_15205545     ZGre    C    A        0      0        2 
  24  chr24_15205545     ZHar    C    A        0      0        2 
  24  chr24_15205545   Sample    C    A        0      0        2 
  24  chr24_15215271     AAsi    G    T        0      0        2 
  24  chr24_15215271     AKia    G    T        0      0        2 
  24  chr24_15215271     AOna    G    T        0      0        2 
  24  chr24_15215271     ASom    G    T        0      0        2 
  24  chr24_15215271     HCab    G    T        0      0        2 
  24  chr24_15215271     HPrz    G    T        0      0        2 
  24  chr24_15215271     ZBoe    G    T      0.5      1        2 
  24  chr24_15215271     ZGre    G    T        0      0        2 
  24  chr24_15215271     ZHar    G    T        0      0        2 
  24  chr24_15215271   Sample    G    T        0      0        2 
  24  chr24_15216007     AAsi    A    G        0      0        2 
  24  chr24_15216007     AKia    A    G        0      0        2 
  24  chr24_15216007     AOna    A    G        0      0        2 
  24  chr24_15216007     ASom    A    G        0      0        2 
  24  chr24_15216007     HCab    A    G        0      0        2 
  24  chr24_15216007     HPrz    A    G        0      0        2 
  24  chr24_15216007     ZBoe    A    G      0.5      1        2 
  24  chr24_15216007     ZGre    A    G        0      0        2 
  24  chr24_15216007     ZHar    A    G        0      0        2 
  24  chr24_15216007   Sample    A    G        0      0        2 
  24  chr24_15216239     AAsi    A    G        0      0        2 
  24  chr24_15216239     AKia    A    G        0      0        2 
  24  chr24_15216239     AOna    A    G        0      0        2 
  24  chr24_15216239     ASom    A    G        0      0        2 
  24  chr24_15216239     HCab    A    G        1      2        2 
  24  chr24_15216239     HPrz    A    G        1      2        2 
  24  chr24_15216239     ZBoe    A    G        0      0        2 
  24  chr24_15216239     ZGre    A    G        0      0        2 
  24  chr24_15216239     ZHar    A    G        0      0        2 
  24  chr24_15216239   Sample    A    G        0      0        2 
  24  chr24_15218755     AAsi    A    G        0      0        2 
  24  chr24_15218755     AKia    A    G        0      0        2 
  24  chr24_15218755     AOna    A    G        0      0        2 
  24  chr24_15218755     ASom    A    G        0      0        2 
  24  chr24_15218755     HCab    A    G        0      0        2 
  24  chr24_15218755     HPrz    A    G        0      0        2 
  24  chr24_15218755     ZBoe    A    G      0.5      1        2 
  24  chr24_15218755     ZGre    A    G        0      0        2 
  24  chr24_15218755     ZHar    A    G        0      0        2 
  24  chr24_15218755   Sample    A    G        0      0        2 
  24  chr24_15218916     AAsi    T    G        0      0        2 
  24  chr24_15218916     AKia    T    G        0      0        2 
  24  chr24_15218916     AOna    T    G        0      0        2 
  24  chr24_15218916     ASom    T    G        0      0        2 
  24  chr24_15218916     HCab    T    G        0      0        2 
  24  chr24_15218916     HPrz    T    G        0      0        2 
  24  chr24_15218916     ZBoe    T    G        1      2        2 
  24  chr24_15218916     ZGre    T    G        0      0        2 
  24  chr24_15218916     ZHar    T    G        0      0        2 
  24  chr24_15218916   Sample    T    G        0      0        2 
  24  chr24_15232004     AAsi    C    T        0      0        2 
  24  chr24_15232004     AKia    C    T        0      0        2 
  24  chr24_15232004     AOna    C    T        0      0        2 
  24  chr24_15232004     ASom    C    T        0      0        2 
  24  chr24_15232004     HCab    C    T        0      0        2 
  24  chr24_15232004     HPrz    C    T      0.5      1        2 
  24  chr24_15232004     ZBoe    C    T        0      0        2 
  24  chr24_15232004     ZGre    C    T        0      0        2 
  24  chr24_15232004     ZHar    C    T        0      0        2 
  24  chr24_15232004   Sample    C    T        0      0        2 
  24  chr24_15245463     AAsi    C    T        0      0        2 
  24  chr24_15245463     AKia    C    T        0      0        2 
  24  chr24_15245463     AOna    C    T        0      0        2 
  24  chr24_15245463     ASom    C    T        0      0        2 
  24  chr24_15245463     HCab    C    T        0      0        2 
  24  chr24_15245463     HPrz    C    T        0      0        2 
  24  chr24_15245463     ZBoe    C    T        1      2        2 
  24  chr24_15245463     ZGre    C    T        0      0        2 
  24  chr24_15245463     ZHar    C    T        0      0        2 
  24  chr24_15245463   Sample    C    T        0      0        2 
  24  chr24_15250677     AAsi    A    G        0      0        2 
  24  chr24_15250677     AKia    A    G        0      0        2 
  24  chr24_15250677     AOna    A    G        0      0        2 
  24  chr24_15250677     ASom    A    G        0      0        2 
  24  chr24_15250677     HCab    A    G        0      0        2 
  24  chr24_15250677     HPrz    A    G        0      0        2 
  24  chr24_15250677     ZBoe    A    G        0      0        2 
  24  chr24_15250677     ZGre    A    G        1      2        2 
  24  chr24_15250677     ZHar    A    G        0      0        2 
  24  chr24_15250677   Sample    A    G        0      0        2 
  24  chr24_15254724     AAsi    G    C        0      0        2 
  24  chr24_15254724     AKia    G    C        0      0        2 
  24  chr24_15254724     AOna    G    C        0      0        2 
  24  chr24_15254724     ASom    G    C        0      0        2 
  24  chr24_15254724     HCab    G    C        1      2        2 
  24  chr24_15254724     HPrz    G    C        1      2        2 
  24  chr24_15254724     ZBoe    G    C        0      0        2 
  24  chr24_15254724     ZGre    G    C        0      0        2 
  24  chr24_15254724     ZHar    G    C        0      0        2 
  24  chr24_15254724   Sample    G    C        0      0        2 
  24  chr24_15256547     AAsi    A    G        0      0        2 
  24  chr24_15256547     AKia    A    G        0      0        2 
  24  chr24_15256547     AOna    A    G        0      0        2 
  24  chr24_15256547     ASom    A    G        0      0        2 
  24  chr24_15256547     HCab    A    G        0      0        2 
  24  chr24_15256547     HPrz    A    G        0      0        2 
  24  chr24_15256547     ZBoe    A    G      0.5      1        2 
  24  chr24_15256547     ZGre    A    G        0      0        2 
  24  chr24_15256547     ZHar    A    G        0      0        2 
  24  chr24_15256547   Sample    A    G        0      0        2 
  24  chr24_15260395     AAsi    C    T        0      0        2 
  24  chr24_15260395     AKia    C    T        1      2        2 
  24  chr24_15260395     AOna    C    T        1      2        2 
  24  chr24_15260395     ASom    C    T        0      0        2 
  24  chr24_15260395     HCab    C    T        0      0        2 
  24  chr24_15260395     HPrz    C    T        0      0        2 
  24  chr24_15260395     ZBoe    C    T        0      0        2 
  24  chr24_15260395     ZGre    C    T        0      0        2 
  24  chr24_15260395     ZHar    C    T        0      0        2 
  24  chr24_15260395   Sample    C    T        0      0        2 
  24  chr24_15282550     AAsi    T    G        0      0        2 
  24  chr24_15282550     AKia    T    G        0      0        2 
  24  chr24_15282550     AOna    T    G        0      0        2 
  24  chr24_15282550     ASom    T    G        0      0        2 
  24  chr24_15282550     HCab    T    G        0      0        2 
  24  chr24_15282550     HPrz    T    G        0      0        2 
  24  chr24_15282550     ZBoe    T    G      0.5      1        2 
  24  chr24_15282550     ZGre    T    G        0      0        2 
  24  chr24_15282550     ZHar    T    G        0      0        2 
  24  chr24_15282550   Sample    T    G        0      0        2 
  24  chr24_15284174     AAsi    G    C        0      0        2 
  24  chr24_15284174     AKia    G    C        0      0        2 
  24  chr24_15284174     AOna    G    C        0      0        2 
  24  chr24_15284174     ASom    G    C        0      0        2 
  24  chr24_15284174     HCab    G    C        1      2        2 
  24  chr24_15284174     HPrz    G    C        1      2        2 
  24  chr24_15284174     ZBoe    G    C        0      0        2 
  24  chr24_15284174     ZGre    G    C        0      0        2 
  24  chr24_15284174     ZHar    G    C        0      0        2 
  24  chr24_15284174   Sample    G    C        0      0        2 
  24  chr24_15299333     AAsi    G    A        0      0        2 
  24  chr24_15299333     AKia    G    A        0      0        2 
  24  chr24_15299333     AOna    G    A        0      0        2 
  24  chr24_15299333     ASom    G    A        0      0        2 
  24  chr24_15299333     HCab    G    A        1      2        2 
  24  chr24_15299333     HPrz    G    A        1      2        2 
  24  chr24_15299333     ZBoe    G    A        0      0        2 
  24  chr24_15299333     ZGre    G    A        0      0        2 
  24  chr24_15299333     ZHar    G    A        0      0        2 
  24  chr24_15299333   Sample    G    A        0      0        2 
  24  chr24_15305886     AAsi    G    A        0      0        2 
  24  chr24_15305886     AKia    G    A        1      2        2 
  24  chr24_15305886     AOna    G    A        1      2        2 
  24  chr24_15305886     ASom    G    A        0      0        2 
  24  chr24_15305886     HCab    G    A        0      0        2 
  24  chr24_15305886     HPrz    G    A        0      0        2 
  24  chr24_15305886     ZBoe    G    A        0      0        2 
  24  chr24_15305886     ZGre    G    A        0      0        2 
  24  chr24_15305886     ZHar    G    A        0      0        2 
  24  chr24_15305886   Sample    G    A        0      0        2 
  24  chr24_15322384     AAsi    A    T        0      0        2 
  24  chr24_15322384     AKia    A    T        0      0        2 
  24  chr24_15322384     AOna    A    T        0      0        2 
  24  chr24_15322384     ASom    A    T        0      0        2 
  24  chr24_15322384     HCab    A    T        0      0        2 
  24  chr24_15322384     HPrz    A    T        0      0        2 
  24  chr24_15322384     ZBoe    A    T      0.5      1        2 
  24  chr24_15322384     ZGre    A    T        0      0        2 
  24  chr24_15322384     ZHar    A    T        0      0        2 
  24  chr24_15322384   Sample    A    T        0      0        2 
  24  chr24_15326370     AAsi    T    C        0      0        2 
  24  chr24_15326370     AKia    T    C        1      2        2 
  24  chr24_15326370     AOna    T    C        0      0        2 
  24  chr24_15326370     ASom    T    C        0      0        2 
  24  chr24_15326370     HCab    T    C        0      0        2 
  24  chr24_15326370     HPrz    T    C        0      0        2 
  24  chr24_15326370     ZBoe    T    C        0      0        2 
  24  chr24_15326370     ZGre    T    C        0      0        2 
  24  chr24_15326370     ZHar    T    C        0      0        2 
  24  chr24_15326370   Sample    T    C        0      0        2 
  24  chr24_15329424     AAsi    G    A        0      0        2 
  24  chr24_15329424     AKia    G    A        0      0        2 
  24  chr24_15329424     AOna    G    A        0      0        2 
  24  chr24_15329424     ASom    G    A        0      0        2 
  24  chr24_15329424     HCab    G    A        1      2        2 
  24  chr24_15329424     HPrz    G    A        1      2        2 
  24  chr24_15329424     ZBoe    G    A        0      0        2 
  24  chr24_15329424     ZGre    G    A        0      0        2 
  24  chr24_15329424     ZHar    G    A        0      0        2 
  24  chr24_15329424   Sample    G    A        0      0        2 
  24  chr24_15340109     AAsi    A    G      0.5      1        2 
  24  chr24_15340109     AKia    A    G        0      0        2 
  24  chr24_15340109     AOna    A    G        0      0        2 
  24  chr24_15340109     ASom    A    G        0      0        2 
  24  chr24_15340109     HCab    A    G        0      0        2 
  24  chr24_15340109     HPrz    A    G        0      0        2 
  24  chr24_15340109     ZBoe    A    G        0      0        2 
  24  chr24_15340109     ZGre    A    G        0      0        2 
  24  chr24_15340109     ZHar    A    G        0      0        2 
  24  chr24_15340109   Sample    A    G        1      2        2 
  24  chr24_15347599     AAsi    G    A        0      0        2 
  24  chr24_15347599     AKia    G    A        0      0        2 
  24  chr24_15347599     AOna    G    A        0      0        2 
  24  chr24_15347599     ASom    G    A        0      0        2 
  24  chr24_15347599     HCab    G    A        0      0        2 
  24  chr24_15347599     HPrz    G    A      0.5      1        2 
  24  chr24_15347599     ZBoe    G    A        0      0        2 
  24  chr24_15347599     ZGre    G    A        0      0        2 
  24  chr24_15347599     ZHar    G    A        0      0        2 
  24  chr24_15347599   Sample    G    A        0      0        2 
  24  chr24_15348796     AAsi    C    G        0      0        2 
  24  chr24_15348796     AKia    C    G        0      0        2 
  24  chr24_15348796     AOna    C    G        0      0        2 
  24  chr24_15348796     ASom    C    G        0      0        2 
  24  chr24_15348796     HCab    C    G      0.5      1        2 
  24  chr24_15348796     HPrz    C    G        0      0        2 
  24  chr24_15348796     ZBoe    C    G        0      0        2 
  24  chr24_15348796     ZGre    C    G        0      0        2 
  24  chr24_15348796     ZHar    C    G        0      0        2 
  24  chr24_15348796   Sample    C    G        0      0        2 
  24  chr24_15354159     AAsi    G    A        0      0        2 
  24  chr24_15354159     AKia    G    A        0      0        2 
  24  chr24_15354159     AOna    G    A        0      0        2 
  24  chr24_15354159     ASom    G    A        0      0        2 
  24  chr24_15354159     HCab    G    A        0      0        2 
  24  chr24_15354159     HPrz    G    A        0      0        2 
  24  chr24_15354159     ZBoe    G    A        0      0        2 
  24  chr24_15354159     ZGre    G    A        1      2        2 
  24  chr24_15354159     ZHar    G    A        0      0        2 
  24  chr24_15354159   Sample    G    A        0      0        2 
  24  chr24_15359113     AAsi    A    G        0      0        2 
  24  chr24_15359113     AKia    A    G        0      0        2 
  24  chr24_15359113     AOna    A    G        0      0        2 
  24  chr24_15359113     ASom    A    G        0      0        2 
  24  chr24_15359113     HCab    A    G        0      0        2 
  24  chr24_15359113     HPrz    A    G        0      0        2 
  24  chr24_15359113     ZBoe    A    G        0      0        2 
  24  chr24_15359113     ZGre    A    G        0      0        2 
  24  chr24_15359113     ZHar    A    G        1      2        2 
  24  chr24_15359113   Sample    A    G        0      0        2 
  24  chr24_15365979     AAsi    A    C        0      0        2 
  24  chr24_15365979     AKia    A    C        0      0        2 
  24  chr24_15365979     AOna    A    C        0      0        2 
  24  chr24_15365979     ASom    A    C        0      0        2 
  24  chr24_15365979     HCab    A    C        1      2        2 
  24  chr24_15365979     HPrz    A    C        1      2        2 
  24  chr24_15365979     ZBoe    A    C        0      0        2 
  24  chr24_15365979     ZGre    A    C        0      0        2 
  24  chr24_15365979     ZHar    A    C        0      0        2 
  24  chr24_15365979   Sample    A    C        0      0        2 
  24  chr24_15371269     AAsi    C    T        0      0        2 
  24  chr24_15371269     AKia    C    T        0      0        2 
  24  chr24_15371269     AOna    C    T        1      2        2 
  24  chr24_15371269     ASom    C    T        0      0        2 
  24  chr24_15371269     HCab    C    T        0      0        2 
  24  chr24_15371269     HPrz    C    T        0      0        2 
  24  chr24_15371269     ZBoe    C    T        1      2        2 
  24  chr24_15371269     ZGre    C    T        1      2        2 
  24  chr24_15371269     ZHar    C    T        1      2        2 
  24  chr24_15371269   Sample    C    T        0      0        2 
  24  chr24_15377604     AAsi    T    C        0      0        2 
  24  chr24_15377604     AKia    T    C        0      0        2 
  24  chr24_15377604     AOna    T    C        0      0        2 
  24  chr24_15377604     ASom    T    C        0      0        2 
  24  chr24_15377604     HCab    T    C        0      0        2 
  24  chr24_15377604     HPrz    T    C        0      0        2 
  24  chr24_15377604     ZBoe    T    C      0.5      1        2 
  24  chr24_15377604     ZGre    T    C        0      0        2 
  24  chr24_15377604     ZHar    T    C        0      0        2 
  24  chr24_15377604   Sample    T    C        0      0        2 
  24  chr24_15382819     AAsi    C    G        0      0        2 
  24  chr24_15382819     AKia    C    G        0      0        2 
  24  chr24_15382819     AOna    C    G        0      0        2 
  24  chr24_15382819     ASom    C    G        0      0        2 
  24  chr24_15382819     HCab    C    G        1      2        2 
  24  chr24_15382819     HPrz    C    G        1      2        2 
  24  chr24_15382819     ZBoe    C    G        0      0        2 
  24  chr24_15382819     ZGre    C    G        0      0        2 
  24  chr24_15382819     ZHar    C    G        0      0        2 
  24  chr24_15382819   Sample    C    G        0      0        2 
  24  chr24_15383150     AAsi    T    C        0      0        2 
  24  chr24_15383150     AKia    T    C        0      0        2 
  24  chr24_15383150     AOna    T    C        0      0        2 
  24  chr24_15383150     ASom    T    C        0      0        2 
  24  chr24_15383150     HCab    T    C        1      2        2 
  24  chr24_15383150     HPrz    T    C        1      2        2 
  24  chr24_15383150     ZBoe    T    C        0      0        2 
  24  chr24_15383150     ZGre    T    C        0      0        2 
  24  chr24_15383150     ZHar    T    C        0      0        2 
  24  chr24_15383150   Sample    T    C        0      0        2 
  24  chr24_15383754     AAsi    T    C      0.5      1        2 
  24  chr24_15383754     AKia    T    C        0      0        2 
  24  chr24_15383754     AOna    T    C        0      0        2 
  24  chr24_15383754     ASom    T    C        0      0        2 
  24  chr24_15383754     HCab    T    C        0      0        2 
  24  chr24_15383754     HPrz    T    C        0      0        2 
  24  chr24_15383754     ZBoe    T    C        0      0        2 
  24  chr24_15383754     ZGre    T    C        0      0        2 
  24  chr24_15383754     ZHar    T    C        0      0        2 
  24  chr24_15383754   Sample    T    C        0      0        2 
  24  chr24_15388412     AAsi    C    A        0      0        2 
  24  chr24_15388412     AKia    C    A        0      0        2 
  24  chr24_15388412     AOna    C    A        0      0        2 
  24  chr24_15388412     ASom    C    A        0      0        2 
  24  chr24_15388412     HCab    C    A        0      0        2 
  24  chr24_15388412     HPrz    C    A        0      0        2 
  24  chr24_15388412     ZBoe    C    A        0      0        2 
  24  chr24_15388412     ZGre    C    A        1      2        2 
  24  chr24_15388412     ZHar    C    A        0      0        2 
  24  chr24_15388412   Sample    C    A        0      0        2 
  24  chr24_15389717     AAsi    G    A        0      0        2 
  24  chr24_15389717     AKia    G    A        0      0        2 
  24  chr24_15389717     AOna    G    A        0      0        2 
  24  chr24_15389717     ASom    G    A        0      0        2 
  24  chr24_15389717     HCab    G    A        1      2        2 
  24  chr24_15389717     HPrz    G    A        1      2        2 
  24  chr24_15389717     ZBoe    G    A        0      0        2 
  24  chr24_15389717     ZGre    G    A        0      0        2 
  24  chr24_15389717     ZHar    G    A        0      0        2 
  24  chr24_15389717   Sample    G    A        0      0        2 
  24  chr24_15391498     AAsi    A    C        0      0        2 
  24  chr24_15391498     AKia    A    C        0      0        2 
  24  chr24_15391498     AOna    A    C        0      0        2 
  24  chr24_15391498     ASom    A    C        0      0        2 
  24  chr24_15391498     HCab    A    C      0.5      1        2 
  24  chr24_15391498     HPrz    A    C        0      0        2 
  24  chr24_15391498     ZBoe    A    C        0      0        2 
  24  chr24_15391498     ZGre    A    C        0      0        2 
  24  chr24_15391498     ZHar    A    C        0      0        2 
  24  chr24_15391498   Sample    A    C        0      0        2 
  24  chr24_15395412     AAsi    A    G        0      0        2 
  24  chr24_15395412     AKia    A    G        1      2        2 
  24  chr24_15395412     AOna    A    G        1      2        2 
  24  chr24_15395412     ASom    A    G        0      0        2 
  24  chr24_15395412     HCab    A    G        0      0        2 
  24  chr24_15395412     HPrz    A    G        0      0        2 
  24  chr24_15395412     ZBoe    A    G        0      0        2 
  24  chr24_15395412     ZGre    A    G        0      0        2 
  24  chr24_15395412     ZHar    A    G        0      0        2 
  24  chr24_15395412   Sample    A    G        0      0        2 
  24  chr24_15395984     AAsi    G    C        0      0        2 
  24  chr24_15395984     AKia    G    C        0      0        2 
  24  chr24_15395984     AOna    G    C        0      0        2 
  24  chr24_15395984     ASom    G    C        1      2        2 
  24  chr24_15395984     HCab    G    C        0      0        2 
  24  chr24_15395984     HPrz    G    C        0      0        2 
  24  chr24_15395984     ZBoe    G    C        0      0        2 
  24  chr24_15395984     ZGre    G    C        0      0        2 
  24  chr24_15395984     ZHar    G    C        0      0        2 
  24  chr24_15395984   Sample    G    C        0      0        2 
  24  chr24_15396717     AAsi    T    G        0      0        2 
  24  chr24_15396717     AKia    T    G        0      0        2 
  24  chr24_15396717     AOna    T    G        0      0        2 
  24  chr24_15396717     ASom    T    G        0      0        2 
  24  chr24_15396717     HCab    T    G        1      2        2 
  24  chr24_15396717     HPrz    T    G        0      0        2 
  24  chr24_15396717     ZBoe    T    G        0      0        2 
  24  chr24_15396717     ZGre    T    G        0      0        2 
  24  chr24_15396717     ZHar    T    G        0      0        2 
  24  chr24_15396717   Sample    T    G        0      0        2 
  24  chr24_15396913     AAsi    T    G        0      0        2 
  24  chr24_15396913     AKia    T    G        0      0        2 
  24  chr24_15396913     AOna    T    G      0.5      1        2 
  24  chr24_15396913     ASom    T    G        0      0        2 
  24  chr24_15396913     HCab    T    G        0      0        2 
  24  chr24_15396913     HPrz    T    G        0      0        2 
  24  chr24_15396913     ZBoe    T    G        0      0        2 
  24  chr24_15396913     ZGre    T    G        0      0        2 
  24  chr24_15396913     ZHar    T    G        0      0        2 
  24  chr24_15396913   Sample    T    G        0      0        2 
  24  chr24_15398367     AAsi    T    G        0      0        2 
  24  chr24_15398367     AKia    T    G        0      0        2 
  24  chr24_15398367     AOna    T    G        0      0        2 
  24  chr24_15398367     ASom    T    G        0      0        2 
  24  chr24_15398367     HCab    T    G        1      2        2 
  24  chr24_15398367     HPrz    T    G        1      2        2 
  24  chr24_15398367     ZBoe    T    G        0      0        2 
  24  chr24_15398367     ZGre    T    G        0      0        2 
  24  chr24_15398367     ZHar    T    G        0      0        2 
  24  chr24_15398367   Sample    T    G        0      0        2 
  24  chr24_15401532     AAsi    G    A        0      0        2 
  24  chr24_15401532     AKia    G    A        0      0        2 
  24  chr24_15401532     AOna    G    A        0      0        2 
  24  chr24_15401532     ASom    G    A        0      0        2 
  24  chr24_15401532     HCab    G    A        1      2        2 
  24  chr24_15401532     HPrz    G    A        1      2        2 
  24  chr24_15401532     ZBoe    G    A        0      0        2 
  24  chr24_15401532     ZGre    G    A        0      0        2 
  24  chr24_15401532     ZHar    G    A        0      0        2 
  24  chr24_15401532   Sample    G    A        0      0        2 
  24  chr24_15402669     AAsi    G    A        0      0        2 
  24  chr24_15402669     AKia    G    A        0      0        2 
  24  chr24_15402669     AOna    G    A        0      0        2 
  24  chr24_15402669     ASom    G    A        0      0        2 
  24  chr24_15402669     HCab    G    A        1      2        2 
  24  chr24_15402669     HPrz    G    A        1      2        2 
  24  chr24_15402669     ZBoe    G    A        0      0        2 
  24  chr24_15402669     ZGre    G    A        0      0        2 
  24  chr24_15402669     ZHar    G    A        0      0        2 
  24  chr24_15402669   Sample    G    A        0      0        2 
  24  chr24_15404484     AAsi    A    G        0      0        2 
  24  chr24_15404484     AKia    A    G        0      0        2 
  24  chr24_15404484     AOna    A    G        0      0        2 
  24  chr24_15404484     ASom    A    G        1      2        2 
  24  chr24_15404484     HCab    A    G        0      0        2 
  24  chr24_15404484     HPrz    A    G        0      0        2 
  24  chr24_15404484     ZBoe    A    G        0      0        2 
  24  chr24_15404484     ZGre    A    G        0      0        2 
  24  chr24_15404484     ZHar    A    G        0      0        2 
  24  chr24_15404484   Sample    A    G        0      0        2 
  24  chr24_15405549     AAsi    C    T        0      0        2 
  24  chr24_15405549     AKia    C    T        0      0        2 
  24  chr24_15405549     AOna    C    T        0      0        2 
  24  chr24_15405549     ASom    C    T        0      0        2 
  24  chr24_15405549     HCab    C    T        1      2        2 
  24  chr24_15405549     HPrz    C    T        0      0        2 
  24  chr24_15405549     ZBoe    C    T        0      0        2 
  24  chr24_15405549     ZGre    C    T        0      0        2 
  24  chr24_15405549     ZHar    C    T        0      0        2 
  24  chr24_15405549   Sample    C    T        0      0        2 
  24  chr24_15406990     AAsi    A    G        0      0        2 
  24  chr24_15406990     AKia    A    G        0      0        2 
  24  chr24_15406990     AOna    A    G        0      0        2 
  24  chr24_15406990     ASom    A    G        0      0        2 
  24  chr24_15406990     HCab    A    G        0      0        2 
  24  chr24_15406990     HPrz    A    G        0      0        2 
  24  chr24_15406990     ZBoe    A    G        0      0        2 
  24  chr24_15406990     ZGre    A    G        0      0        2 
  24  chr24_15406990     ZHar    A    G      0.5      1        2 
  24  chr24_15406990   Sample    A    G        0      0        2 
  24  chr24_15411467     AAsi    A    C        0      0        2 
  24  chr24_15411467     AKia    A    C        0      0        2 
  24  chr24_15411467     AOna    A    C        0      0        2 
  24  chr24_15411467     ASom    A    C        0      0        2 
  24  chr24_15411467     HCab    A    C        0      0        2 
  24  chr24_15411467     HPrz    A    C        0      0        2 
  24  chr24_15411467     ZBoe    A    C        0      0        2 
  24  chr24_15411467     ZGre    A    C        0      0        2 
  24  chr24_15411467     ZHar    A    C      0.5      1        2 
  24  chr24_15411467   Sample    A    C        0      0        2 
  24  chr24_15418790     AAsi    C    T        0      0        2 
  24  chr24_15418790     AKia    C    T        0      0        2 
  24  chr24_15418790     AOna    C    T        0      0        2 
  24  chr24_15418790     ASom    C    T        0      0        2 
  24  chr24_15418790     HCab    C    T        1      2        2 
  24  chr24_15418790     HPrz    C    T        1      2        2 
  24  chr24_15418790     ZBoe    C    T        0      0        2 
  24  chr24_15418790     ZGre    C    T        0      0        2 
  24  chr24_15418790     ZHar    C    T        0      0        2 
  24  chr24_15418790   Sample    C    T        0      0        2 
  24  chr24_15420230     AAsi    C    G        0      0        2 
  24  chr24_15420230     AKia    C    G        1      2        2 
  24  chr24_15420230     AOna    C    G        0      0        2 
  24  chr24_15420230     ASom    C    G        0      0        2 
  24  chr24_15420230     HCab    C    G        0      0        2 
  24  chr24_15420230     HPrz    C    G        0      0        2 
  24  chr24_15420230     ZBoe    C    G        0      0        2 
  24  chr24_15420230     ZGre    C    G        0      0        2 
  24  chr24_15420230     ZHar    C    G        0      0        2 
  24  chr24_15420230   Sample    C    G        0      0        2 
  24  chr24_15423489     AAsi    T    C        0      0        2 
  24  chr24_15423489     AKia    T    C        0      0        2 
  24  chr24_15423489     AOna    T    C        0      0        2 
  24  chr24_15423489     ASom    T    C        0      0        2 
  24  chr24_15423489     HCab    T    C        1      2        2 
  24  chr24_15423489     HPrz    T    C        1      2        2 
  24  chr24_15423489     ZBoe    T    C        0      0        2 
  24  chr24_15423489     ZGre    T    C        0      0        2 
  24  chr24_15423489     ZHar    T    C        0      0        2 
  24  chr24_15423489   Sample    T    C        0      0        2 
  24  chr24_15426499     AAsi    A    G        0      0        2 
  24  chr24_15426499     AKia    A    G        0      0        2 
  24  chr24_15426499     AOna    A    G        0      0        2 
  24  chr24_15426499     ASom    A    G        0      0        2 
  24  chr24_15426499     HCab    A    G        0      0        2 
  24  chr24_15426499     HPrz    A    G        0      0        2 
  24  chr24_15426499     ZBoe    A    G        0      0        2 
  24  chr24_15426499     ZGre    A    G        1      2        2 
  24  chr24_15426499     ZHar    A    G        0      0        2 
  24  chr24_15426499   Sample    A    G        0      0        2 
  24  chr24_15433951     AAsi    A    G        0      0        2 
  24  chr24_15433951     AKia    A    G        0      0        2 
  24  chr24_15433951     AOna    A    G        0      0        2 
  24  chr24_15433951     ASom    A    G        0      0        2 
  24  chr24_15433951     HCab    A    G        0      0        2 
  24  chr24_15433951     HPrz    A    G        0      0        2 
  24  chr24_15433951     ZBoe    A    G        0      0        2 
  24  chr24_15433951     ZGre    A    G        0      0        2 
  24  chr24_15433951     ZHar    A    G        1      2        2 
  24  chr24_15433951   Sample    A    G        0      0        2 
  24  chr24_15439152     AAsi    T    C        0      0        2 
  24  chr24_15439152     AKia    T    C        1      2        2 
  24  chr24_15439152     AOna    T    C      0.5      1        2 
  24  chr24_15439152     ASom    T    C        0      0        2 
  24  chr24_15439152     HCab    T    C        0      0        2 
  24  chr24_15439152     HPrz    T    C        0      0        2 
  24  chr24_15439152     ZBoe    T    C        0      0        2 
  24  chr24_15439152     ZGre    T    C        0      0        2 
  24  chr24_15439152     ZHar    T    C        0      0        2 
  24  chr24_15439152   Sample    T    C        0      0        2 
  24  chr24_15439710     AAsi    G    T        0      0        2 
  24  chr24_15439710     AKia    G    T        0      0        2 
  24  chr24_15439710     AOna    G    T        0      0        2 
  24  chr24_15439710     ASom    G    T        0      0        2 
  24  chr24_15439710     HCab    G    T        0      0        2 
  24  chr24_15439710     HPrz    G    T        0      0        2 
  24  chr24_15439710     ZBoe    G    T        0      0        2 
  24  chr24_15439710     ZGre    G    T        0      0        2 
  24  chr24_15439710     ZHar    G    T        1      2        2 
  24  chr24_15439710   Sample    G    T        0      0        2 
  24  chr24_15441821     AAsi    T    C        0      0        2 
  24  chr24_15441821     AKia    T    C        0      0        2 
  24  chr24_15441821     AOna    T    C        0      0        2 
  24  chr24_15441821     ASom    T    C        0      0        2 
  24  chr24_15441821     HCab    T    C        0      0        2 
  24  chr24_15441821     HPrz    T    C        0      0        2 
  24  chr24_15441821     ZBoe    T    C      0.5      1        2 
  24  chr24_15441821     ZGre    T    C        0      0        2 
  24  chr24_15441821     ZHar    T    C        0      0        2 
  24  chr24_15441821   Sample    T    C        0      0        2 
  24  chr24_15444312     AAsi    T    G        0      0        2 
  24  chr24_15444312     AKia    T    G        1      2        2 
  24  chr24_15444312     AOna    T    G        0      0        2 
  24  chr24_15444312     ASom    T    G        0      0        2 
  24  chr24_15444312     HCab    T    G        0      0        2 
  24  chr24_15444312     HPrz    T    G        0      0        2 
  24  chr24_15444312     ZBoe    T    G        0      0        2 
  24  chr24_15444312     ZGre    T    G        0      0        2 
  24  chr24_15444312     ZHar    T    G        0      0        2 
  24  chr24_15444312   Sample    T    G        0      0        2 
  24  chr24_15449720     AAsi    A    G        0      0        2 
  24  chr24_15449720     AKia    A    G        0      0        2 
  24  chr24_15449720     AOna    A    G        0      0        2 
  24  chr24_15449720     ASom    A    G        0      0        2 
  24  chr24_15449720     HCab    A    G        0      0        2 
  24  chr24_15449720     HPrz    A    G        0      0        2 
  24  chr24_15449720     ZBoe    A    G      0.5      1        2 
  24  chr24_15449720     ZGre    A    G        0      0        2 
  24  chr24_15449720     ZHar    A    G        0      0        2 
  24  chr24_15449720   Sample    A    G        0      0        2 
  24  chr24_15453286     AAsi    G    T        0      0        2 
  24  chr24_15453286     AKia    G    T        0      0        2 
  24  chr24_15453286     AOna    G    T        0      0        2 
  24  chr24_15453286     ASom    G    T        0      0        2 
  24  chr24_15453286     HCab    G    T      0.5      1        2 
  24  chr24_15453286     HPrz    G    T        0      0        2 
  24  chr24_15453286     ZBoe    G    T        0      0        2 
  24  chr24_15453286     ZGre    G    T        0      0        2 
  24  chr24_15453286     ZHar    G    T        0      0        2 
  24  chr24_15453286   Sample    G    T        0      0        2 
  24  chr24_15461543     AAsi    T    C        0      0        2 
  24  chr24_15461543     AKia    T    C        1      2        2 
  24  chr24_15461543     AOna    T    C        1      2        2 
  24  chr24_15461543     ASom    T    C        0      0        2 
  24  chr24_15461543     HCab    T    C        0      0        2 
  24  chr24_15461543     HPrz    T    C        0      0        2 
  24  chr24_15461543     ZBoe    T    C        0      0        2 
  24  chr24_15461543     ZGre    T    C        0      0        2 
  24  chr24_15461543     ZHar    T    C        0      0        2 
  24  chr24_15461543   Sample    T    C        0      0        2 
  24  chr24_15468951     AAsi    G    A        1      2        2 
  24  chr24_15468951     AKia    G    A        0      0        2 
  24  chr24_15468951     AOna    G    A        0      0        2 
  24  chr24_15468951     ASom    G    A        1      2        2 
  24  chr24_15468951     HCab    G    A        0      0        2 
  24  chr24_15468951     HPrz    G    A        0      0        2 
  24  chr24_15468951     ZBoe    G    A        0      0        2 
  24  chr24_15468951     ZGre    G    A        0      0        2 
  24  chr24_15468951     ZHar    G    A        0      0        2 
  24  chr24_15468951   Sample    G    A        1      2        2 
  24  chr24_15472545     AAsi    C    G        0      0        2 
  24  chr24_15472545     AKia    C    G      0.5      1        2 
  24  chr24_15472545     AOna    C    G        0      0        2 
  24  chr24_15472545     ASom    C    G        0      0        2 
  24  chr24_15472545     HCab    C    G        0      0        2 
  24  chr24_15472545     HPrz    C    G        0      0        2 
  24  chr24_15472545     ZBoe    C    G        0      0        2 
  24  chr24_15472545     ZGre    C    G        0      0        2 
  24  chr24_15472545     ZHar    C    G        0      0        2 
  24  chr24_15472545   Sample    C    G        0      0        2 
  24  chr24_15474493     AAsi    A    G        0      0        2 
  24  chr24_15474493     AKia    A    G        0      0        2 
  24  chr24_15474493     AOna    A    G        0      0        2 
  24  chr24_15474493     ASom    A    G        0      0        2 
  24  chr24_15474493     HCab    A    G        1      2        2 
  24  chr24_15474493     HPrz    A    G        1      2        2 
  24  chr24_15474493     ZBoe    A    G        1      2        2 
  24  chr24_15474493     ZGre    A    G        0      0        2 
  24  chr24_15474493     ZHar    A    G        0      0        2 
  24  chr24_15474493   Sample    A    G        0      0        2 
  24  chr24_15475981     AAsi    G    A        0      0        2 
  24  chr24_15475981     AKia    G    A        0      0        2 
  24  chr24_15475981     AOna    G    A        0      0        2 
  24  chr24_15475981     ASom    G    A        0      0        2 
  24  chr24_15475981     HCab    G    A        0      0        2 
  24  chr24_15475981     HPrz    G    A        0      0        2 
  24  chr24_15475981     ZBoe    G    A        1      2        2 
  24  chr24_15475981     ZGre    G    A        1      2        2 
  24  chr24_15475981     ZHar    G    A        1      2        2 
  24  chr24_15475981   Sample    G    A        0      0        2 
  24  chr24_15479182     AAsi    G    T        0      0        2 
  24  chr24_15479182     AKia    G    T      0.5      1        2 
  24  chr24_15479182     AOna    G    T        0      0        2 
  24  chr24_15479182     ASom    G    T        0      0        2 
  24  chr24_15479182     HCab    G    T        0      0        2 
  24  chr24_15479182     HPrz    G    T        0      0        2 
  24  chr24_15479182     ZBoe    G    T        0      0        2 
  24  chr24_15479182     ZGre    G    T        0      0        2 
  24  chr24_15479182     ZHar    G    T        0      0        2 
  24  chr24_15479182   Sample    G    T        0      0        2 
  24  chr24_15481661     AAsi    G    A        0      0        2 
  24  chr24_15481661     AKia    G    A        0      0        2 
  24  chr24_15481661     AOna    G    A        0      0        2 
  24  chr24_15481661     ASom    G    A        0      0        2 
  24  chr24_15481661     HCab    G    A      0.5      1        2 
  24  chr24_15481661     HPrz    G    A        0      0        2 
  24  chr24_15481661     ZBoe    G    A        0      0        2 
  24  chr24_15481661     ZGre    G    A        0      0        2 
  24  chr24_15481661     ZHar    G    A        0      0        2 
  24  chr24_15481661   Sample    G    A        0      0        2 
  24  chr24_15483421     AAsi    G    A        0      0        2 
  24  chr24_15483421     AKia    G    A        0      0        2 
  24  chr24_15483421     AOna    G    A        0      0        2 
  24  chr24_15483421     ASom    G    A        0      0        2 
  24  chr24_15483421     HCab    G    A        1      2        2 
  24  chr24_15483421     HPrz    G    A        1      2        2 
  24  chr24_15483421     ZBoe    G    A        0      0        2 
  24  chr24_15483421     ZGre    G    A        0      0        2 
  24  chr24_15483421     ZHar    G    A        0      0        2 
  24  chr24_15483421   Sample    G    A        0      0        2 
  24  chr24_15484811     AAsi    G    A        0      0        2 
  24  chr24_15484811     AKia    G    A        0      0        2 
  24  chr24_15484811     AOna    G    A        0      0        2 
  24  chr24_15484811     ASom    G    A        0      0        2 
  24  chr24_15484811     HCab    G    A      0.5      1        2 
  24  chr24_15484811     HPrz    G    A        0      0        2 
  24  chr24_15484811     ZBoe    G    A        0      0        2 
  24  chr24_15484811     ZGre    G    A        0      0        2 
  24  chr24_15484811     ZHar    G    A        0      0        2 
  24  chr24_15484811   Sample    G    A        0      0        2 
  24  chr24_15487658     AAsi    A    G        0      0        2 
  24  chr24_15487658     AKia    A    G        0      0        2 
  24  chr24_15487658     AOna    A    G        0      0        2 
  24  chr24_15487658     ASom    A    G        0      0        2 
  24  chr24_15487658     HCab    A    G        0      0        2 
  24  chr24_15487658     HPrz    A    G        0      0        2 
  24  chr24_15487658     ZBoe    A    G        0      0        2 
  24  chr24_15487658     ZGre    A    G        1      2        2 
  24  chr24_15487658     ZHar    A    G        0      0        2 
  24  chr24_15487658   Sample    A    G        0      0        2 
  24  chr24_15487805     AAsi    G    C        0      0        2 
  24  chr24_15487805     AKia    G    C        0      0        2 
  24  chr24_15487805     AOna    G    C        0      0        2 
  24  chr24_15487805     ASom    G    C        0      0        2 
  24  chr24_15487805     HCab    G    C        1      2        2 
  24  chr24_15487805     HPrz    G    C        1      2        2 
  24  chr24_15487805     ZBoe    G    C        0      0        2 
  24  chr24_15487805     ZGre    G    C        0      0        2 
  24  chr24_15487805     ZHar    G    C        0      0        2 
  24  chr24_15487805   Sample    G    C        0      0        2 
  24  chr24_15488754     AAsi    T    C        0      0        2 
  24  chr24_15488754     AKia    T    C      0.5      1        2 
  24  chr24_15488754     AOna    T    C        0      0        2 
  24  chr24_15488754     ASom    T    C        0      0        2 
  24  chr24_15488754     HCab    T    C        0      0        2 
  24  chr24_15488754     HPrz    T    C        0      0        2 
  24  chr24_15488754     ZBoe    T    C        0      0        2 
  24  chr24_15488754     ZGre    T    C        0      0        2 
  24  chr24_15488754     ZHar    T    C        0      0        2 
  24  chr24_15488754   Sample    T    C        0      0        2 
  24  chr24_15497563     AAsi    T    C        0      0        2 
  24  chr24_15497563     AKia    T    C        0      0        2 
  24  chr24_15497563     AOna    T    C        0      0        2 
  24  chr24_15497563     ASom    T    C        0      0        2 
  24  chr24_15497563     HCab    T    C        1      2        2 
  24  chr24_15497563     HPrz    T    C        1      2        2 
  24  chr24_15497563     ZBoe    T    C        0      0        2 
  24  chr24_15497563     ZGre    T    C        0      0        2 
  24  chr24_15497563     ZHar    T    C        0      0        2 
  24  chr24_15497563   Sample    T    C        0      0        2 
  24  chr24_15507222     AAsi    A    G        0      0        2 
  24  chr24_15507222     AKia    A    G        0      0        2 
  24  chr24_15507222     AOna    A    G        0      0        2 
  24  chr24_15507222     ASom    A    G        0      0        2 
  24  chr24_15507222     HCab    A    G        0      0        2 
  24  chr24_15507222     HPrz    A    G        0      0        2 
  24  chr24_15507222     ZBoe    A    G        0      0        2 
  24  chr24_15507222     ZGre    A    G        0      0        2 
  24  chr24_15507222     ZHar    A    G        1      2        2 
  24  chr24_15507222   Sample    A    G        0      0        2 
  24  chr24_15508488     AAsi    G    T        0      0        2 
  24  chr24_15508488     AKia    G    T        0      0        2 
  24  chr24_15508488     AOna    G    T        0      0        2 
  24  chr24_15508488     ASom    G    T        0      0        2 
  24  chr24_15508488     HCab    G    T        0      0        2 
  24  chr24_15508488     HPrz    G    T        0      0        2 
  24  chr24_15508488     ZBoe    G    T        1      2        2 
  24  chr24_15508488     ZGre    G    T        0      0        2 
  24  chr24_15508488     ZHar    G    T        0      0        2 
  24  chr24_15508488   Sample    G    T        0      0        2 
  24  chr24_15511036     AAsi    G    C        0      0        2 
  24  chr24_15511036     AKia    G    C        0      0        2 
  24  chr24_15511036     AOna    G    C        0      0        2 
  24  chr24_15511036     ASom    G    C        0      0        2 
  24  chr24_15511036     HCab    G    C        1      2        2 
  24  chr24_15511036     HPrz    G    C        1      2        2 
  24  chr24_15511036     ZBoe    G    C        0      0        2 
  24  chr24_15511036     ZGre    G    C        0      0        2 
  24  chr24_15511036     ZHar    G    C        0      0        2 
  24  chr24_15511036   Sample    G    C        0      0        2 
  24  chr24_15522801     AAsi    A    G        0      0        2 
  24  chr24_15522801     AKia    A    G        0      0        2 
  24  chr24_15522801     AOna    A    G        0      0        2 
  24  chr24_15522801     ASom    A    G        0      0        2 
  24  chr24_15522801     HCab    A    G        1      2        2 
  24  chr24_15522801     HPrz    A    G        1      2        2 
  24  chr24_15522801     ZBoe    A    G        0      0        2 
  24  chr24_15522801     ZGre    A    G        0      0        2 
  24  chr24_15522801     ZHar    A    G        0      0        2 
  24  chr24_15522801   Sample    A    G        0      0        2 
  24  chr24_15526040     AAsi    G    A        0      0        2 
  24  chr24_15526040     AKia    G    A        0      0        2 
  24  chr24_15526040     AOna    G    A        0      0        2 
  24  chr24_15526040     ASom    G    A        0      0        2 
  24  chr24_15526040     HCab    G    A        1      2        2 
  24  chr24_15526040     HPrz    G    A        1      2        2 
  24  chr24_15526040     ZBoe    G    A        0      0        2 
  24  chr24_15526040     ZGre    G    A        0      0        2 
  24  chr24_15526040     ZHar    G    A        0      0        2 
  24  chr24_15526040   Sample    G    A        0      0        2 
  24  chr24_15528226     AAsi    G    A        0      0        2 
  24  chr24_15528226     AKia    G    A        0      0        2 
  24  chr24_15528226     AOna    G    A      0.5      1        2 
  24  chr24_15528226     ASom    G    A        0      0        2 
  24  chr24_15528226     HCab    G    A        0      0        2 
  24  chr24_15528226     HPrz    G    A        0      0        2 
  24  chr24_15528226     ZBoe    G    A        0      0        2 
  24  chr24_15528226     ZGre    G    A        0      0        2 
  24  chr24_15528226     ZHar    G    A        0      0        2 
  24  chr24_15528226   Sample    G    A        0      0        2 
  24  chr24_15535227     AAsi    T    C        0      0        2 
  24  chr24_15535227     AKia    T    C        0      0        2 
  24  chr24_15535227     AOna    T    C        0      0        2 
  24  chr24_15535227     ASom    T    C        0      0        2 
  24  chr24_15535227     HCab    T    C        0      0        2 
  24  chr24_15535227     HPrz    T    C        0      0        2 
  24  chr24_15535227     ZBoe    T    C      0.5      1        2 
  24  chr24_15535227     ZGre    T    C        0      0        2 
  24  chr24_15535227     ZHar    T    C        0      0        2 
  24  chr24_15535227   Sample    T    C        0      0        2 
  24  chr24_15538692     AAsi    G    A      0.5      1        2 
  24  chr24_15538692     AKia    G    A        0      0        2 
  24  chr24_15538692     AOna    G    A        0      0        2 
  24  chr24_15538692     ASom    G    A        0      0        2 
  24  chr24_15538692     HCab    G    A        0      0        2 
  24  chr24_15538692     HPrz    G    A        0      0        2 
  24  chr24_15538692     ZBoe    G    A        0      0        2 
  24  chr24_15538692     ZGre    G    A        0      0        2 
  24  chr24_15538692     ZHar    G    A        0      0        2 
  24  chr24_15538692   Sample    G    A        1      2        2 
  24  chr24_15550630     AAsi    G    C        0      0        2 
  24  chr24_15550630     AKia    G    C      0.5      1        2 
  24  chr24_15550630     AOna    G    C        0      0        2 
  24  chr24_15550630     ASom    G    C        0      0        2 
  24  chr24_15550630     HCab    G    C        0      0        2 
  24  chr24_15550630     HPrz    G    C        0      0        2 
  24  chr24_15550630     ZBoe    G    C        0      0        2 
  24  chr24_15550630     ZGre    G    C        0      0        2 
  24  chr24_15550630     ZHar    G    C        0      0        2 
  24  chr24_15550630   Sample    G    C        0      0        2 
  24  chr24_15561137     AAsi    G    A        0      0        2 
  24  chr24_15561137     AKia    G    A        0      0        2 
  24  chr24_15561137     AOna    G    A        0      0        2 
  24  chr24_15561137     ASom    G    A        0      0        2 
  24  chr24_15561137     HCab    G    A        1      2        2 
  24  chr24_15561137     HPrz    G    A        1      2        2 
  24  chr24_15561137     ZBoe    G    A        0      0        2 
  24  chr24_15561137     ZGre    G    A        0      0        2 
  24  chr24_15561137     ZHar    G    A        0      0        2 
  24  chr24_15561137   Sample    G    A        0      0        2 
  24  chr24_15562242     AAsi    G    T        0      0        2 
  24  chr24_15562242     AKia    G    T        0      0        2 
  24  chr24_15562242     AOna    G    T        0      0        2 
  24  chr24_15562242     ASom    G    T        0      0        2 
  24  chr24_15562242     HCab    G    T        0      0        2 
  24  chr24_15562242     HPrz    G    T        0      0        2 
  24  chr24_15562242     ZBoe    G    T      0.5      1        2 
  24  chr24_15562242     ZGre    G    T        0      0        2 
  24  chr24_15562242     ZHar    G    T        0      0        2 
  24  chr24_15562242   Sample    G    T        0      0        2 
  24  chr24_15564975     AAsi    G    T        0      0        2 
  24  chr24_15564975     AKia    G    T      0.5      1        2 
  24  chr24_15564975     AOna    G    T        0      0        2 
  24  chr24_15564975     ASom    G    T        0      0        2 
  24  chr24_15564975     HCab    G    T        0      0        2 
  24  chr24_15564975     HPrz    G    T        0      0        2 
  24  chr24_15564975     ZBoe    G    T        0      0        2 
  24  chr24_15564975     ZGre    G    T        0      0        2 
  24  chr24_15564975     ZHar    G    T        0      0        2 
  24  chr24_15564975   Sample    G    T        0      0        2 
  24  chr24_15589243     AAsi    A    G        0      0        2 
  24  chr24_15589243     AKia    A    G        0      0        2 
  24  chr24_15589243     AOna    A    G        0      0        2 
  24  chr24_15589243     ASom    A    G        0      0        2 
  24  chr24_15589243     HCab    A    G      0.5      1        2 
  24  chr24_15589243     HPrz    A    G      0.5      1        2 
  24  chr24_15589243     ZBoe    A    G        0      0        2 
  24  chr24_15589243     ZGre    A    G        0      0        2 
  24  chr24_15589243     ZHar    A    G        0      0        2 
  24  chr24_15589243   Sample    A    G        0      0        2 
  24  chr24_15589456     AAsi    C    T        0      0        2 
  24  chr24_15589456     AKia    C    T        0      0        2 
  24  chr24_15589456     AOna    C    T        0      0        2 
  24  chr24_15589456     ASom    C    T        0      0        2 
  24  chr24_15589456     HCab    C    T        1      2        2 
  24  chr24_15589456     HPrz    C    T        1      2        2 
  24  chr24_15589456     ZBoe    C    T        0      0        2 
  24  chr24_15589456     ZGre    C    T        0      0        2 
  24  chr24_15589456     ZHar    C    T        0      0        2 
  24  chr24_15589456   Sample    C    T        0      0        2 
  24  chr24_15589877     AAsi    G    T        0      0        2 
  24  chr24_15589877     AKia    G    T        0      0        2 
  24  chr24_15589877     AOna    G    T      0.5      1        2 
  24  chr24_15589877     ASom    G    T        0      0        2 
  24  chr24_15589877     HCab    G    T        0      0        2 
  24  chr24_15589877     HPrz    G    T        0      0        2 
  24  chr24_15589877     ZBoe    G    T        0      0        2 
  24  chr24_15589877     ZGre    G    T        0      0        2 
  24  chr24_15589877     ZHar    G    T        0      0        2 
  24  chr24_15589877   Sample    G    T        0      0        2 
  24  chr24_15590269     AAsi    T    C        0      0        2 
  24  chr24_15590269     AKia    T    C        0      0        2 
  24  chr24_15590269     AOna    T    C        0      0        2 
  24  chr24_15590269     ASom    T    C        0      0        2 
  24  chr24_15590269     HCab    T    C        0      0        2 
  24  chr24_15590269     HPrz    T    C        0      0        2 
  24  chr24_15590269     ZBoe    T    C      0.5      1        2 
  24  chr24_15590269     ZGre    T    C        0      0        2 
  24  chr24_15590269     ZHar    T    C        0      0        2 
  24  chr24_15590269   Sample    T    C        0      0        2 
  24  chr24_15591739     AAsi    A    G        0      0        2 
  24  chr24_15591739     AKia    A    G        0      0        2 
  24  chr24_15591739     AOna    A    G        0      0        2 
  24  chr24_15591739     ASom    A    G        0      0        2 
  24  chr24_15591739     HCab    A    G        0      0        2 
  24  chr24_15591739     HPrz    A    G        0      0        2 
  24  chr24_15591739     ZBoe    A    G      0.5      1        2 
  24  chr24_15591739     ZGre    A    G        0      0        2 
  24  chr24_15591739     ZHar    A    G        0      0        2 
  24  chr24_15591739   Sample    A    G        0      0        2 
  24  chr24_15592572     AAsi    T    A        0      0        2 
  24  chr24_15592572     AKia    T    A        0      0        2 
  24  chr24_15592572     AOna    T    A        0      0        2 
  24  chr24_15592572     ASom    T    A        0      0        2 
  24  chr24_15592572     HCab    T    A        1      2        2 
  24  chr24_15592572     HPrz    T    A      0.5      1        2 
  24  chr24_15592572     ZBoe    T    A        0      0        2 
  24  chr24_15592572     ZGre    T    A        0      0        2 
  24  chr24_15592572     ZHar    T    A        0      0        2 
  24  chr24_15592572   Sample    T    A        0      0        2 
  24  chr24_15593408     AAsi    C    T        0      0        2 
  24  chr24_15593408     AKia    C    T        0      0        2 
  24  chr24_15593408     AOna    C    T      0.5      1        2 
  24  chr24_15593408     ASom    C    T        0      0        2 
  24  chr24_15593408     HCab    C    T        0      0        2 
  24  chr24_15593408     HPrz    C    T        0      0        2 
  24  chr24_15593408     ZBoe    C    T        0      0        2 
  24  chr24_15593408     ZGre    C    T        0      0        2 
  24  chr24_15593408     ZHar    C    T        0      0        2 
  24  chr24_15593408   Sample    C    T        0      0        2 
  24  chr24_15598657     AAsi    T    C        0      0        2 
  24  chr24_15598657     AKia    T    C        0      0        2 
  24  chr24_15598657     AOna    T    C        0      0        2 
  24  chr24_15598657     ASom    T    C        0      0        2 
  24  chr24_15598657     HCab    T    C        0      0        2 
  24  chr24_15598657     HPrz    T    C        0      0        2 
  24  chr24_15598657     ZBoe    T    C        0      0        2 
  24  chr24_15598657     ZGre    T    C        0      0        2 
  24  chr24_15598657     ZHar    T    C        1      2        2 
  24  chr24_15598657   Sample    T    C        0      0        2 
  24  chr24_15618642     AAsi    C    T        0      0        2 
  24  chr24_15618642     AKia    C    T        0      0        2 
  24  chr24_15618642     AOna    C    T        0      0        2 
  24  chr24_15618642     ASom    C    T        0      0        2 
  24  chr24_15618642     HCab    C    T        0      0        2 
  24  chr24_15618642     HPrz    C    T        1      2        2 
  24  chr24_15618642     ZBoe    C    T        1      2        2 
  24  chr24_15618642     ZGre    C    T        1      2        2 
  24  chr24_15618642     ZHar    C    T        0      0        2 
  24  chr24_15618642   Sample    C    T        0      0        2 
  24  chr24_15623296     AAsi    T    C        0      0        2 
  24  chr24_15623296     AKia    T    C        0      0        2 
  24  chr24_15623296     AOna    T    C        0      0        2 
  24  chr24_15623296     ASom    T    C        0      0        2 
  24  chr24_15623296     HCab    T    C        1      2        2 
  24  chr24_15623296     HPrz    T    C        1      2        2 
  24  chr24_15623296     ZBoe    T    C        0      0        2 
  24  chr24_15623296     ZGre    T    C        0      0        2 
  24  chr24_15623296     ZHar    T    C        0      0        2 
  24  chr24_15623296   Sample    T    C        0      0        2 
  24  chr24_15623963     AAsi    C    T        0      0        2 
  24  chr24_15623963     AKia    C    T        0      0        2 
  24  chr24_15623963     AOna    C    T        0      0        2 
  24  chr24_15623963     ASom    C    T        0      0        2 
  24  chr24_15623963     HCab    C    T        0      0        2 
  24  chr24_15623963     HPrz    C    T        0      0        2 
  24  chr24_15623963     ZBoe    C    T        0      0        2 
  24  chr24_15623963     ZGre    C    T        0      0        2 
  24  chr24_15623963     ZHar    C    T        1      2        2 
  24  chr24_15623963   Sample    C    T        0      0        2 
  24  chr24_15623976     AAsi    A    T        0      0        2 
  24  chr24_15623976     AKia    A    T        0      0        2 
  24  chr24_15623976     AOna    A    T        0      0        2 
  24  chr24_15623976     ASom    A    T        0      0        2 
  24  chr24_15623976     HCab    A    T        0      0        2 
  24  chr24_15623976     HPrz    A    T        0      0        2 
  24  chr24_15623976     ZBoe    A    T      0.5      1        2 
  24  chr24_15623976     ZGre    A    T        0      0        2 
  24  chr24_15623976     ZHar    A    T        0      0        2 
  24  chr24_15623976   Sample    A    T        0      0        2 
  24  chr24_15626200     AAsi    C    T        1      2        2 
  24  chr24_15626200     AKia    C    T        0      0        2 
  24  chr24_15626200     AOna    C    T        0      0        2 
  24  chr24_15626200     ASom    C    T        0      0        2 
  24  chr24_15626200     HCab    C    T        0      0        2 
  24  chr24_15626200     HPrz    C    T        0      0        2 
  24  chr24_15626200     ZBoe    C    T        0      0        2 
  24  chr24_15626200     ZGre    C    T        0      0        2 
  24  chr24_15626200     ZHar    C    T        0      0        2 
  24  chr24_15626200   Sample    C    T        1      2        2 
  24  chr24_15628088     AAsi    C    T        0      0        2 
  24  chr24_15628088     AKia    C    T        0      0        2 
  24  chr24_15628088     AOna    C    T        0      0        2 
  24  chr24_15628088     ASom    C    T        0      0        2 
  24  chr24_15628088     HCab    C    T        1      2        2 
  24  chr24_15628088     HPrz    C    T        1      2        2 
  24  chr24_15628088     ZBoe    C    T        0      0        2 
  24  chr24_15628088     ZGre    C    T        0      0        2 
  24  chr24_15628088     ZHar    C    T        0      0        2 
  24  chr24_15628088   Sample    C    T        0      0        2 
  24  chr24_15630452     AAsi    A    G        0      0        2 
  24  chr24_15630452     AKia    A    G        0      0        2 
  24  chr24_15630452     AOna    A    G      0.5      1        2 
  24  chr24_15630452     ASom    A    G        0      0        2 
  24  chr24_15630452     HCab    A    G        0      0        2 
  24  chr24_15630452     HPrz    A    G        0      0        2 
  24  chr24_15630452     ZBoe    A    G        0      0        2 
  24  chr24_15630452     ZGre    A    G        0      0        2 
  24  chr24_15630452     ZHar    A    G        0      0        2 
  24  chr24_15630452   Sample    A    G        0      0        2 
  24  chr24_15645223     AAsi    T    C        0      0        2 
  24  chr24_15645223     AKia    T    C        0      0        2 
  24  chr24_15645223     AOna    T    C        0      0        2 
  24  chr24_15645223     ASom    T    C        0      0        2 
  24  chr24_15645223     HCab    T    C        1      2        2 
  24  chr24_15645223     HPrz    T    C        1      2        2 
  24  chr24_15645223     ZBoe    T    C        0      0        2 
  24  chr24_15645223     ZGre    T    C        0      0        2 
  24  chr24_15645223     ZHar    T    C        0      0        2 
  24  chr24_15645223   Sample    T    C        0      0        2 
  24  chr24_15648986     AAsi    G    A        0      0        2 
  24  chr24_15648986     AKia    G    A        0      0        2 
  24  chr24_15648986     AOna    G    A        0      0        2 
  24  chr24_15648986     ASom    G    A        0      0        2 
  24  chr24_15648986     HCab    G    A        1      2        2 
  24  chr24_15648986     HPrz    G    A        1      2        2 
  24  chr24_15648986     ZBoe    G    A        0      0        2 
  24  chr24_15648986     ZGre    G    A        0      0        2 
  24  chr24_15648986     ZHar    G    A        0      0        2 
  24  chr24_15648986   Sample    G    A        0      0        2 
  24  chr24_15655452     AAsi    T    G        0      0        2 
  24  chr24_15655452     AKia    T    G        0      0        2 
  24  chr24_15655452     AOna    T    G      0.5      1        2 
  24  chr24_15655452     ASom    T    G        0      0        2 
  24  chr24_15655452     HCab    T    G        0      0        2 
  24  chr24_15655452     HPrz    T    G        0      0        2 
  24  chr24_15655452     ZBoe    T    G        0      0        2 
  24  chr24_15655452     ZGre    T    G        0      0        2 
  24  chr24_15655452     ZHar    T    G        0      0        2 
  24  chr24_15655452   Sample    T    G        0      0        2 
  24  chr24_15661784     AAsi    C    T        0      0        2 
  24  chr24_15661784     AKia    C    T        0      0        2 
  24  chr24_15661784     AOna    C    T        0      0        2 
  24  chr24_15661784     ASom    C    T        0      0        2 
  24  chr24_15661784     HCab    C    T        0      0        2 
  24  chr24_15661784     HPrz    C    T      0.5      1        2 
  24  chr24_15661784     ZBoe    C    T        0      0        2 
  24  chr24_15661784     ZGre    C    T        0      0        2 
  24  chr24_15661784     ZHar    C    T        0      0        2 
  24  chr24_15661784   Sample    C    T        0      0        2 
  24  chr24_15664488     AAsi    T    C        0      0        2 
  24  chr24_15664488     AKia    T    C        0      0        2 
  24  chr24_15664488     AOna    T    C        0      0        2 
  24  chr24_15664488     ASom    T    C        0      0        2 
  24  chr24_15664488     HCab    T    C        1      2        2 
  24  chr24_15664488     HPrz    T    C        1      2        2 
  24  chr24_15664488     ZBoe    T    C        0      0        2 
  24  chr24_15664488     ZGre    T    C        0      0        2 
  24  chr24_15664488     ZHar    T    C        0      0        2 
  24  chr24_15664488   Sample    T    C        0      0        2 
  24  chr24_15664880     AAsi    A    G        0      0        2 
  24  chr24_15664880     AKia    A    G        0      0        2 
  24  chr24_15664880     AOna    A    G        0      0        2 
  24  chr24_15664880     ASom    A    G        0      0        2 
  24  chr24_15664880     HCab    A    G        0      0        2 
  24  chr24_15664880     HPrz    A    G        0      0        2 
  24  chr24_15664880     ZBoe    A    G      0.5      1        2 
  24  chr24_15664880     ZGre    A    G        0      0        2 
  24  chr24_15664880     ZHar    A    G        0      0        2 
  24  chr24_15664880   Sample    A    G        0      0        2 
  24  chr24_15667410     AAsi    A    G        0      0        2 
  24  chr24_15667410     AKia    A    G        0      0        2 
  24  chr24_15667410     AOna    A    G        0      0        2 
  24  chr24_15667410     ASom    A    G        0      0        2 
  24  chr24_15667410     HCab    A    G        1      2        2 
  24  chr24_15667410     HPrz    A    G        1      2        2 
  24  chr24_15667410     ZBoe    A    G        0      0        2 
  24  chr24_15667410     ZGre    A    G        0      0        2 
  24  chr24_15667410     ZHar    A    G        0      0        2 
  24  chr24_15667410   Sample    A    G        0      0        2 
  24  chr24_15672886     AAsi    C    T        0      0        2 
  24  chr24_15672886     AKia    C    T        0      0        2 
  24  chr24_15672886     AOna    C    T        0      0        2 
  24  chr24_15672886     ASom    C    T        0      0        2 
  24  chr24_15672886     HCab    C    T        0      0        2 
  24  chr24_15672886     HPrz    C    T        0      0        2 
  24  chr24_15672886     ZBoe    C    T        0      0        2 
  24  chr24_15672886     ZGre    C    T        0      0        2 
  24  chr24_15672886     ZHar    C    T        1      2        2 
  24  chr24_15672886   Sample    C    T        0      0        2 
  24  chr24_15680716     AAsi    C    T        0      0        2 
  24  chr24_15680716     AKia    C    T        0      0        2 
  24  chr24_15680716     AOna    C    T        0      0        2 
  24  chr24_15680716     ASom    C    T        0      0        2 
  24  chr24_15680716     HCab    C    T        0      0        2 
  24  chr24_15680716     HPrz    C    T        0      0        2 
  24  chr24_15680716     ZBoe    C    T      0.5      1        2 
  24  chr24_15680716     ZGre    C    T        0      0        2 
  24  chr24_15680716     ZHar    C    T        0      0        2 
  24  chr24_15680716   Sample    C    T        0      0        2 
  24  chr24_15682156     AAsi    A    G        0      0        2 
  24  chr24_15682156     AKia    A    G        1      2        2 
  24  chr24_15682156     AOna    A    G        0      0        2 
  24  chr24_15682156     ASom    A    G        0      0        2 
  24  chr24_15682156     HCab    A    G        0      0        2 
  24  chr24_15682156     HPrz    A    G        0      0        2 
  24  chr24_15682156     ZBoe    A    G        0      0        2 
  24  chr24_15682156     ZGre    A    G        0      0        2 
  24  chr24_15682156     ZHar    A    G        0      0        2 
  24  chr24_15682156   Sample    A    G        0      0        2 
  24  chr24_15685099     AAsi    T    C        0      0        2 
  24  chr24_15685099     AKia    T    C        0      0        2 
  24  chr24_15685099     AOna    T    C        0      0        2 
  24  chr24_15685099     ASom    T    C        0      0        2 
  24  chr24_15685099     HCab    T    C        1      2        2 
  24  chr24_15685099     HPrz    T    C        1      2        2 
  24  chr24_15685099     ZBoe    T    C        0      0        2 
  24  chr24_15685099     ZGre    T    C        0      0        2 
  24  chr24_15685099     ZHar    T    C        0      0        2 
  24  chr24_15685099   Sample    T    C        0      0        2 
  24  chr24_15689802     AAsi    G    A        0      0        2 
  24  chr24_15689802     AKia    G    A        1      2        2 
  24  chr24_15689802     AOna    G    A        1      2        2 
  24  chr24_15689802     ASom    G    A        0      0        2 
  24  chr24_15689802     HCab    G    A        0      0        2 
  24  chr24_15689802     HPrz    G    A        0      0        2 
  24  chr24_15689802     ZBoe    G    A        1      2        2 
  24  chr24_15689802     ZGre    G    A        0      0        2 
  24  chr24_15689802     ZHar    G    A        0      0        2 
  24  chr24_15689802   Sample    G    A        0      0        2 
  24  chr24_15705121     AAsi    C    T        0      0        2 
  24  chr24_15705121     AKia    C    T        0      0        2 
  24  chr24_15705121     AOna    C    T        0      0        2 
  24  chr24_15705121     ASom    C    T        0      0        2 
  24  chr24_15705121     HCab    C    T        0      0        2 
  24  chr24_15705121     HPrz    C    T        0      0        2 
  24  chr24_15705121     ZBoe    C    T      0.5      1        2 
  24  chr24_15705121     ZGre    C    T        0      0        2 
  24  chr24_15705121     ZHar    C    T        1      2        2 
  24  chr24_15705121   Sample    C    T        0      0        2 
  24  chr24_15718073     AAsi    C    A        0      0        2 
  24  chr24_15718073     AKia    C    A        0      0        2 
  24  chr24_15718073     AOna    C    A        0      0        2 
  24  chr24_15718073     ASom    C    A        0      0        2 
  24  chr24_15718073     HCab    C    A        0      0        2 
  24  chr24_15718073     HPrz    C    A        0      0        2 
  24  chr24_15718073     ZBoe    C    A        0      0        2 
  24  chr24_15718073     ZGre    C    A        1      2        2 
  24  chr24_15718073     ZHar    C    A        0      0        2 
  24  chr24_15718073   Sample    C    A        0      0        2 
  24  chr24_15719285     AAsi    G    A        0      0        2 
  24  chr24_15719285     AKia    G    A        0      0        2 
  24  chr24_15719285     AOna    G    A      0.5      1        2 
  24  chr24_15719285     ASom    G    A        0      0        2 
  24  chr24_15719285     HCab    G    A        0      0        2 
  24  chr24_15719285     HPrz    G    A        0      0        2 
  24  chr24_15719285     ZBoe    G    A        0      0        2 
  24  chr24_15719285     ZGre    G    A        0      0        2 
  24  chr24_15719285     ZHar    G    A      0.5      1        2 
  24  chr24_15719285   Sample    G    A        0      0        2 
  24  chr24_15721222     AAsi    T    C        1      2        2 
  24  chr24_15721222     AKia    T    C        0      0        2 
  24  chr24_15721222     AOna    T    C        0      0        2 
  24  chr24_15721222     ASom    T    C        1      2        2 
  24  chr24_15721222     HCab    T    C        0      0        2 
  24  chr24_15721222     HPrz    T    C        0      0        2 
  24  chr24_15721222     ZBoe    T    C        0      0        2 
  24  chr24_15721222     ZGre    T    C        0      0        2 
  24  chr24_15721222     ZHar    T    C        0      0        2 
  24  chr24_15721222   Sample    T    C        1      2        2 
  24  chr24_15721711     AAsi    T    C        0      0        2 
  24  chr24_15721711     AKia    T    C        0      0        2 
  24  chr24_15721711     AOna    T    C      0.5      1        2 
  24  chr24_15721711     ASom    T    C        0      0        2 
  24  chr24_15721711     HCab    T    C        0      0        2 
  24  chr24_15721711     HPrz    T    C        0      0        2 
  24  chr24_15721711     ZBoe    T    C        0      0        2 
  24  chr24_15721711     ZGre    T    C        0      0        2 
  24  chr24_15721711     ZHar    T    C        0      0        2 
  24  chr24_15721711   Sample    T    C        0      0        2 
  24  chr24_15736174     AAsi    A    G        0      0        2 
  24  chr24_15736174     AKia    A    G        0      0        2 
  24  chr24_15736174     AOna    A    G        0      0        2 
  24  chr24_15736174     ASom    A    G        1      2        2 
  24  chr24_15736174     HCab    A    G        0      0        2 
  24  chr24_15736174     HPrz    A    G        0      0        2 
  24  chr24_15736174     ZBoe    A    G        0      0        2 
  24  chr24_15736174     ZGre    A    G        0      0        2 
  24  chr24_15736174     ZHar    A    G        0      0        2 
  24  chr24_15736174   Sample    A    G        0      0        2 
  24  chr24_15746449     AAsi    G    A        0      0        2 
  24  chr24_15746449     AKia    G    A        1      2        2 
  24  chr24_15746449     AOna    G    A        1      2        2 
  24  chr24_15746449     ASom    G    A        0      0        2 
  24  chr24_15746449     HCab    G    A        0      0        2 
  24  chr24_15746449     HPrz    G    A        0      0        2 
  24  chr24_15746449     ZBoe    G    A        0      0        2 
  24  chr24_15746449     ZGre    G    A        0      0        2 
  24  chr24_15746449     ZHar    G    A        0      0        2 
  24  chr24_15746449   Sample    G    A        0      0        2 
  24  chr24_15760251     AAsi    G    A        0      0        2 
  24  chr24_15760251     AKia    G    A        0      0        2 
  24  chr24_15760251     AOna    G    A        0      0        2 
  24  chr24_15760251     ASom    G    A        0      0        2 
  24  chr24_15760251     HCab    G    A      0.5      1        2 
  24  chr24_15760251     HPrz    G    A        0      0        2 
  24  chr24_15760251     ZBoe    G    A        0      0        2 
  24  chr24_15760251     ZGre    G    A        0      0        2 
  24  chr24_15760251     ZHar    G    A        0      0        2 
  24  chr24_15760251   Sample    G    A        0      0        2 
  24  chr24_15780840     AAsi    G    A        0      0        2 
  24  chr24_15780840     AKia    G    A        0      0        2 
  24  chr24_15780840     AOna    G    A        0      0        2 
  24  chr24_15780840     ASom    G    A        0      0        2 
  24  chr24_15780840     HCab    G    A        0      0        2 
  24  chr24_15780840     HPrz    G    A        0      0        2 
  24  chr24_15780840     ZBoe    G    A      0.5      1        2 
  24  chr24_15780840     ZGre    G    A        0      0        2 
  24  chr24_15780840     ZHar    G    A        1      2        2 
  24  chr24_15780840   Sample    G    A        0      0        2 
  24  chr24_15793679     AAsi    C    T        0      0        2 
  24  chr24_15793679     AKia    C    T        0      0        2 
  24  chr24_15793679     AOna    C    T        0      0        2 
  24  chr24_15793679     ASom    C    T        0      0        2 
  24  chr24_15793679     HCab    C    T        1      2        2 
  24  chr24_15793679     HPrz    C    T        1      2        2 
  24  chr24_15793679     ZBoe    C    T        0      0        2 
  24  chr24_15793679     ZGre    C    T        0      0        2 
  24  chr24_15793679     ZHar    C    T        0      0        2 
  24  chr24_15793679   Sample    C    T        0      0        2 
  24  chr24_15793866     AAsi    C    T        0      0        2 
  24  chr24_15793866     AKia    C    T        0      0        2 
  24  chr24_15793866     AOna    C    T        0      0        2 
  24  chr24_15793866     ASom    C    T        0      0        2 
  24  chr24_15793866     HCab    C    T        0      0        2 
  24  chr24_15793866     HPrz    C    T      0.5      1        2 
  24  chr24_15793866     ZBoe    C    T        0      0        2 
  24  chr24_15793866     ZGre    C    T        0      0        2 
  24  chr24_15793866     ZHar    C    T        0      0        2 
  24  chr24_15793866   Sample    C    T        0      0        2 
  24  chr24_15796532     AAsi    G    A        0      0        2 
  24  chr24_15796532     AKia    G    A        0      0        2 
  24  chr24_15796532     AOna    G    A        0      0        2 
  24  chr24_15796532     ASom    G    A        0      0        2 
  24  chr24_15796532     HCab    G    A        0      0        2 
  24  chr24_15796532     HPrz    G    A      0.5      1        2 
  24  chr24_15796532     ZBoe    G    A        0      0        2 
  24  chr24_15796532     ZGre    G    A        0      0        2 
  24  chr24_15796532     ZHar    G    A        0      0        2 
  24  chr24_15796532   Sample    G    A        0      0        2 
  24  chr24_15796658     AAsi    T    C        1      2        2 
  24  chr24_15796658     AKia    T    C        1      2        2 
  24  chr24_15796658     AOna    T    C        1      2        2 
  24  chr24_15796658     ASom    T    C        1      2        2 
  24  chr24_15796658     HCab    T    C        0      0        2 
  24  chr24_15796658     HPrz    T    C        0      0        2 
  24  chr24_15796658     ZBoe    T    C        0      0        2 
  24  chr24_15796658     ZGre    T    C        0      0        2 
  24  chr24_15796658     ZHar    T    C        0      0        2 
  24  chr24_15796658   Sample    T    C        1      2        2 
  24  chr24_15832036     AAsi    G    A        0      0        2 
  24  chr24_15832036     AKia    G    A        0      0        2 
  24  chr24_15832036     AOna    G    A      0.5      1        2 
  24  chr24_15832036     ASom    G    A        0      0        2 
  24  chr24_15832036     HCab    G    A        0      0        2 
  24  chr24_15832036     HPrz    G    A        0      0        2 
  24  chr24_15832036     ZBoe    G    A        0      0        2 
  24  chr24_15832036     ZGre    G    A        0      0        2 
  24  chr24_15832036     ZHar    G    A        0      0        2 
  24  chr24_15832036   Sample    G    A        0      0        2 
  24  chr24_15837756     AAsi    T    C        0      0        2 
  24  chr24_15837756     AKia    T    C        0      0        2 
  24  chr24_15837756     AOna    T    C        0      0        2 
  24  chr24_15837756     ASom    T    C        0      0        2 
  24  chr24_15837756     HCab    T    C        0      0        2 
  24  chr24_15837756     HPrz    T    C        0      0        2 
  24  chr24_15837756     ZBoe    T    C        0      0        2 
  24  chr24_15837756     ZGre    T    C        1      2        2 
  24  chr24_15837756     ZHar    T    C        0      0        2 
  24  chr24_15837756   Sample    T    C        0      0        2 
  24  chr24_15839188     AAsi    G    C        0      0        2 
  24  chr24_15839188     AKia    G    C        0      0        2 
  24  chr24_15839188     AOna    G    C        0      0        2 
  24  chr24_15839188     ASom    G    C        0      0        2 
  24  chr24_15839188     HCab    G    C        0      0        2 
  24  chr24_15839188     HPrz    G    C      0.5      1        2 
  24  chr24_15839188     ZBoe    G    C        0      0        2 
  24  chr24_15839188     ZGre    G    C        0      0        2 
  24  chr24_15839188     ZHar    G    C        0      0        2 
  24  chr24_15839188   Sample    G    C        0      0        2 
  24  chr24_15839566     AAsi    G    A        0      0        2 
  24  chr24_15839566     AKia    G    A        0      0        2 
  24  chr24_15839566     AOna    G    A        1      2        2 
  24  chr24_15839566     ASom    G    A        0      0        2 
  24  chr24_15839566     HCab    G    A        0      0        2 
  24  chr24_15839566     HPrz    G    A        0      0        2 
  24  chr24_15839566     ZBoe    G    A        0      0        2 
  24  chr24_15839566     ZGre    G    A        0      0        2 
  24  chr24_15839566     ZHar    G    A        0      0        2 
  24  chr24_15839566   Sample    G    A        0      0        2 
  24  chr24_15851643     AAsi    A    G        0      0        2 
  24  chr24_15851643     AKia    A    G        0      0        2 
  24  chr24_15851643     AOna    A    G        0      0        2 
  24  chr24_15851643     ASom    A    G        0      0        2 
  24  chr24_15851643     HCab    A    G        0      0        2 
  24  chr24_15851643     HPrz    A    G        0      0        2 
  24  chr24_15851643     ZBoe    A    G      0.5      1        2 
  24  chr24_15851643     ZGre    A    G        0      0        2 
  24  chr24_15851643     ZHar    A    G        0      0        2 
  24  chr24_15851643   Sample    A    G        0      0        2 
  24  chr24_15861498     AAsi    A    G        0      0        2 
  24  chr24_15861498     AKia    A    G        0      0        2 
  24  chr24_15861498     AOna    A    G        0      0        2 
  24  chr24_15861498     ASom    A    G        0      0        2 
  24  chr24_15861498     HCab    A    G        0      0        2 
  24  chr24_15861498     HPrz    A    G        0      0        2 
  24  chr24_15861498     ZBoe    A    G        0      0        2 
  24  chr24_15861498     ZGre    A    G        0      0        2 
  24  chr24_15861498     ZHar    A    G      0.5      1        2 
  24  chr24_15861498   Sample    A    G        0      0        2 
  24  chr24_15870960     AAsi    A    C        0      0        2 
  24  chr24_15870960     AKia    A    C        0      0        2 
  24  chr24_15870960     AOna    A    C        0      0        2 
  24  chr24_15870960     ASom    A    C        0      0        2 
  24  chr24_15870960     HCab    A    C        1      2        2 
  24  chr24_15870960     HPrz    A    C        1      2        2 
  24  chr24_15870960     ZBoe    A    C        0      0        2 
  24  chr24_15870960     ZGre    A    C        0      0        2 
  24  chr24_15870960     ZHar    A    C        0      0        2 
  24  chr24_15870960   Sample    A    C        0      0        2 
  24  chr24_15876622     AAsi    C    A        0      0        2 
  24  chr24_15876622     AKia    C    A        0      0        2 
  24  chr24_15876622     AOna    C    A        0      0        2 
  24  chr24_15876622     ASom    C    A        0      0        2 
  24  chr24_15876622     HCab    C    A        1      2        2 
  24  chr24_15876622     HPrz    C    A        1      2        2 
  24  chr24_15876622     ZBoe    C    A        0      0        2 
  24  chr24_15876622     ZGre    C    A        0      0        2 
  24  chr24_15876622     ZHar    C    A        0      0        2 
  24  chr24_15876622   Sample    C    A        0      0        2 
  24  chr24_15884115     AAsi    T    C        0      0        2 
  24  chr24_15884115     AKia    T    C        0      0        2 
  24  chr24_15884115     AOna    T    C        0      0        2 
  24  chr24_15884115     ASom    T    C        0      0        2 
  24  chr24_15884115     HCab    T    C        0      0        2 
  24  chr24_15884115     HPrz    T    C        0      0        2 
  24  chr24_15884115     ZBoe    T    C      0.5      1        2 
  24  chr24_15884115     ZGre    T    C        0      0        2 
  24  chr24_15884115     ZHar    T    C        0      0        2 
  24  chr24_15884115   Sample    T    C        0      0        2 
  24  chr24_15889724     AAsi    A    C        0      0        2 
  24  chr24_15889724     AKia    A    C        0      0        2 
  24  chr24_15889724     AOna    A    C        0      0        2 
  24  chr24_15889724     ASom    A    C        0      0        2 
  24  chr24_15889724     HCab    A    C        1      2        2 
  24  chr24_15889724     HPrz    A    C        1      2        2 
  24  chr24_15889724     ZBoe    A    C        0      0        2 
  24  chr24_15889724     ZGre    A    C        0      0        2 
  24  chr24_15889724     ZHar    A    C        0      0        2 
  24  chr24_15889724   Sample    A    C        0      0        2 
  24  chr24_15890076     AAsi    G    C        0      0        2 
  24  chr24_15890076     AKia    G    C        0      0        2 
  24  chr24_15890076     AOna    G    C        0      0        2 
  24  chr24_15890076     ASom    G    C        0      0        2 
  24  chr24_15890076     HCab    G    C        0      0        2 
  24  chr24_15890076     HPrz    G    C        0      0        2 
  24  chr24_15890076     ZBoe    G    C        1      2        2 
  24  chr24_15890076     ZGre    G    C        0      0        2 
  24  chr24_15890076     ZHar    G    C        0      0        2 
  24  chr24_15890076   Sample    G    C        0      0        2 
  24  chr24_15893529     AAsi    G    A        0      0        2 
  24  chr24_15893529     AKia    G    A        0      0        2 
  24  chr24_15893529     AOna    G    A        0      0        2 
  24  chr24_15893529     ASom    G    A        0      0        2 
  24  chr24_15893529     HCab    G    A        1      2        2 
  24  chr24_15893529     HPrz    G    A        1      2        2 
  24  chr24_15893529     ZBoe    G    A        0      0        2 
  24  chr24_15893529     ZGre    G    A        0      0        2 
  24  chr24_15893529     ZHar    G    A        0      0        2 
  24  chr24_15893529   Sample    G    A        0      0        2 
  24  chr24_15894358     AAsi    C    G        0      0        2 
  24  chr24_15894358     AKia    C    G        0      0        2 
  24  chr24_15894358     AOna    C    G        0      0        2 
  24  chr24_15894358     ASom    C    G        0      0        2 
  24  chr24_15894358     HCab    C    G        1      2        2 
  24  chr24_15894358     HPrz    C    G        1      2        2 
  24  chr24_15894358     ZBoe    C    G        0      0        2 
  24  chr24_15894358     ZGre    C    G        0      0        2 
  24  chr24_15894358     ZHar    C    G        0      0        2 
  24  chr24_15894358   Sample    C    G        0      0        2 
  24  chr24_15894739     AAsi    G    C        0      0        2 
  24  chr24_15894739     AKia    G    C        0      0        2 
  24  chr24_15894739     AOna    G    C        0      0        2 
  24  chr24_15894739     ASom    G    C        0      0        2 
  24  chr24_15894739     HCab    G    C        1      2        2 
  24  chr24_15894739     HPrz    G    C        1      2        2 
  24  chr24_15894739     ZBoe    G    C        0      0        2 
  24  chr24_15894739     ZGre    G    C        0      0        2 
  24  chr24_15894739     ZHar    G    C        0      0        2 
  24  chr24_15894739   Sample    G    C        0      0        2 
  24  chr24_15896517     AAsi    C    G        0      0        2 
  24  chr24_15896517     AKia    C    G        1      2        2 
  24  chr24_15896517     AOna    C    G        1      2        2 
  24  chr24_15896517     ASom    C    G        0      0        2 
  24  chr24_15896517     HCab    C    G        0      0        2 
  24  chr24_15896517     HPrz    C    G        0      0        2 
  24  chr24_15896517     ZBoe    C    G        0      0        2 
  24  chr24_15896517     ZGre    C    G        0      0        2 
  24  chr24_15896517     ZHar    C    G        0      0        2 
  24  chr24_15896517   Sample    C    G        0      0        2 
  24  chr24_15898606     AAsi    T    G        0      0        2 
  24  chr24_15898606     AKia    T    G        0      0        2 
  24  chr24_15898606     AOna    T    G        0      0        2 
  24  chr24_15898606     ASom    T    G        0      0        2 
  24  chr24_15898606     HCab    T    G        1      2        2 
  24  chr24_15898606     HPrz    T    G        1      2        2 
  24  chr24_15898606     ZBoe    T    G        0      0        2 
  24  chr24_15898606     ZGre    T    G        0      0        2 
  24  chr24_15898606     ZHar    T    G        0      0        2 
  24  chr24_15898606   Sample    T    G        0      0        2 
  24  chr24_15898708     AAsi    G    C        0      0        2 
  24  chr24_15898708     AKia    G    C        0      0        2 
  24  chr24_15898708     AOna    G    C        0      0        2 
  24  chr24_15898708     ASom    G    C        0      0        2 
  24  chr24_15898708     HCab    G    C        0      0        2 
  24  chr24_15898708     HPrz    G    C        0      0        2 
  24  chr24_15898708     ZBoe    G    C      0.5      1        2 
  24  chr24_15898708     ZGre    G    C        0      0        2 
  24  chr24_15898708     ZHar    G    C        0      0        2 
  24  chr24_15898708   Sample    G    C        0      0        2 
  24  chr24_15903006     AAsi    G    T        0      0        2 
  24  chr24_15903006     AKia    G    T        0      0        2 
  24  chr24_15903006     AOna    G    T        0      0        2 
  24  chr24_15903006     ASom    G    T        0      0        2 
  24  chr24_15903006     HCab    G    T        0      0        2 
  24  chr24_15903006     HPrz    G    T        0      0        2 
  24  chr24_15903006     ZBoe    G    T        0      0        2 
  24  chr24_15903006     ZGre    G    T        0      0        2 
  24  chr24_15903006     ZHar    G    T        1      2        2 
  24  chr24_15903006   Sample    G    T        0      0        2 
  24  chr24_15906712     AAsi    T    C        0      0        2 
  24  chr24_15906712     AKia    T    C        0      0        2 
  24  chr24_15906712     AOna    T    C        0      0        2 
  24  chr24_15906712     ASom    T    C        0      0        2 
  24  chr24_15906712     HCab    T    C        0      0        2 
  24  chr24_15906712     HPrz    T    C        0      0        2 
  24  chr24_15906712     ZBoe    T    C        0      0        2 
  24  chr24_15906712     ZGre    T    C        0      0        2 
  24  chr24_15906712     ZHar    T    C      0.5      1        2 
  24  chr24_15906712   Sample    T    C        0      0        2 
  24  chr24_15912559     AAsi    A    G        0      0        2 
  24  chr24_15912559     AKia    A    G        0      0        2 
  24  chr24_15912559     AOna    A    G        0      0        2 
  24  chr24_15912559     ASom    A    G        0      0        2 
  24  chr24_15912559     HCab    A    G        0      0        2 
  24  chr24_15912559     HPrz    A    G        0      0        2 
  24  chr24_15912559     ZBoe    A    G        0      0        2 
  24  chr24_15912559     ZGre    A    G        0      0        2 
  24  chr24_15912559     ZHar    A    G        1      2        2 
  24  chr24_15912559   Sample    A    G        0      0        2 
  24  chr24_15913322     AAsi    T    C        0      0        2 
  24  chr24_15913322     AKia    T    C        0      0        2 
  24  chr24_15913322     AOna    T    C        0      0        2 
  24  chr24_15913322     ASom    T    C        0      0        2 
  24  chr24_15913322     HCab    T    C        0      0        2 
  24  chr24_15913322     HPrz    T    C        0      0        2 
  24  chr24_15913322     ZBoe    T    C        0      0        2 
  24  chr24_15913322     ZGre    T    C        0      0        2 
  24  chr24_15913322     ZHar    T    C        1      2        2 
  24  chr24_15913322   Sample    T    C        0      0        2 
  24  chr24_15915843     AAsi    T    C        0      0        2 
  24  chr24_15915843     AKia    T    C        0      0        2 
  24  chr24_15915843     AOna    T    C        0      0        2 
  24  chr24_15915843     ASom    T    C        0      0        2 
  24  chr24_15915843     HCab    T    C        0      0        2 
  24  chr24_15915843     HPrz    T    C        0      0        2 
  24  chr24_15915843     ZBoe    T    C        1      2        2 
  24  chr24_15915843     ZGre    T    C        0      0        2 
  24  chr24_15915843     ZHar    T    C        0      0        2 
  24  chr24_15915843   Sample    T    C        0      0        2 
  24  chr24_15917271     AAsi    T    C        0      0        2 
  24  chr24_15917271     AKia    T    C        0      0        2 
  24  chr24_15917271     AOna    T    C        0      0        2 
  24  chr24_15917271     ASom    T    C        0      0        2 
  24  chr24_15917271     HCab    T    C        1      2        2 
  24  chr24_15917271     HPrz    T    C        1      2        2 
  24  chr24_15917271     ZBoe    T    C        0      0        2 
  24  chr24_15917271     ZGre    T    C        0      0        2 
  24  chr24_15917271     ZHar    T    C        0      0        2 
  24  chr24_15917271   Sample    T    C        0      0        2 
  24  chr24_15918858     AAsi    C    T        0      0        2 
  24  chr24_15918858     AKia    C    T        0      0        2 
  24  chr24_15918858     AOna    C    T        0      0        2 
  24  chr24_15918858     ASom    C    T        0      0        2 
  24  chr24_15918858     HCab    C    T        1      2        2 
  24  chr24_15918858     HPrz    C    T        1      2        2 
  24  chr24_15918858     ZBoe    C    T        0      0        2 
  24  chr24_15918858     ZGre    C    T        0      0        2 
  24  chr24_15918858     ZHar    C    T        0      0        2 
  24  chr24_15918858   Sample    C    T        0      0        2 
  24  chr24_15921139     AAsi    G    C        1      2        2 
  24  chr24_15921139     AKia    G    C        0      0        2 
  24  chr24_15921139     AOna    G    C        0      0        2 
  24  chr24_15921139     ASom    G    C        0      0        2 
  24  chr24_15921139     HCab    G    C        0      0        2 
  24  chr24_15921139     HPrz    G    C        0      0        2 
  24  chr24_15921139     ZBoe    G    C        0      0        2 
  24  chr24_15921139     ZGre    G    C        0      0        2 
  24  chr24_15921139     ZHar    G    C        0      0        2 
  24  chr24_15921139   Sample    G    C        1      2        2 
  24  chr24_15923649     AAsi    T    G        0      0        2 
  24  chr24_15923649     AKia    T    G        0      0        2 
  24  chr24_15923649     AOna    T    G        0      0        2 
  24  chr24_15923649     ASom    T    G        0      0        2 
  24  chr24_15923649     HCab    T    G        0      0        2 
  24  chr24_15923649     HPrz    T    G        0      0        2 
  24  chr24_15923649     ZBoe    T    G        0      0        2 
  24  chr24_15923649     ZGre    T    G        1      2        2 
  24  chr24_15923649     ZHar    T    G        0      0        2 
  24  chr24_15923649   Sample    T    G        0      0        2 
  24  chr24_15928023     AAsi    A    G        1      2        2 
  24  chr24_15928023     AKia    A    G        0      0        2 
  24  chr24_15928023     AOna    A    G        0      0        2 
  24  chr24_15928023     ASom    A    G        1      2        2 
  24  chr24_15928023     HCab    A    G        0      0        2 
  24  chr24_15928023     HPrz    A    G        0      0        2 
  24  chr24_15928023     ZBoe    A    G        0      0        2 
  24  chr24_15928023     ZGre    A    G        0      0        2 
  24  chr24_15928023     ZHar    A    G        0      0        2 
  24  chr24_15928023   Sample    A    G        1      2        2 
  24  chr24_15931065     AAsi    G    A        0      0        2 
  24  chr24_15931065     AKia    G    A        0      0        2 
  24  chr24_15931065     AOna    G    A        0      0        2 
  24  chr24_15931065     ASom    G    A        0      0        2 
  24  chr24_15931065     HCab    G    A        1      2        2 
  24  chr24_15931065     HPrz    G    A        1      2        2 
  24  chr24_15931065     ZBoe    G    A        0      0        2 
  24  chr24_15931065     ZGre    G    A        0      0        2 
  24  chr24_15931065     ZHar    G    A        0      0        2 
  24  chr24_15931065   Sample    G    A        0      0        2 
  24  chr24_15932512     AAsi    C    A        0      0        2 
  24  chr24_15932512     AKia    C    A        0      0        2 
  24  chr24_15932512     AOna    C    A        0      0        2 
  24  chr24_15932512     ASom    C    A        0      0        2 
  24  chr24_15932512     HCab    C    A        0      0        2 
  24  chr24_15932512     HPrz    C    A        0      0        2 
  24  chr24_15932512     ZBoe    C    A        0      0        2 
  24  chr24_15932512     ZGre    C    A        1      2        2 
  24  chr24_15932512     ZHar    C    A        0      0        2 
  24  chr24_15932512   Sample    C    A        0      0        2 
  24  chr24_15932666     AAsi    G    C        0      0        2 
  24  chr24_15932666     AKia    G    C        0      0        2 
  24  chr24_15932666     AOna    G    C        0      0        2 
  24  chr24_15932666     ASom    G    C        0      0        2 
  24  chr24_15932666     HCab    G    C        1      2        2 
  24  chr24_15932666     HPrz    G    C        1      2        2 
  24  chr24_15932666     ZBoe    G    C        0      0        2 
  24  chr24_15932666     ZGre    G    C        0      0        2 
  24  chr24_15932666     ZHar    G    C        0      0        2 
  24  chr24_15932666   Sample    G    C        0      0        2 
  24  chr24_15933526     AAsi    C    T        0      0        2 
  24  chr24_15933526     AKia    C    T        0      0        2 
  24  chr24_15933526     AOna    C    T        0      0        2 
  24  chr24_15933526     ASom    C    T        0      0        2 
  24  chr24_15933526     HCab    C    T        0      0        2 
  24  chr24_15933526     HPrz    C    T        0      0        2 
  24  chr24_15933526     ZBoe    C    T        0      0        2 
  24  chr24_15933526     ZGre    C    T        1      2        2 
  24  chr24_15933526     ZHar    C    T        0      0        2 
  24  chr24_15933526   Sample    C    T        0      0        2 
  24  chr24_15939491     AAsi    T    C        0      0        2 
  24  chr24_15939491     AKia    T    C        0      0        2 
  24  chr24_15939491     AOna    T    C        0      0        2 
  24  chr24_15939491     ASom    T    C        0      0        2 
  24  chr24_15939491     HCab    T    C        0      0        2 
  24  chr24_15939491     HPrz    T    C        0      0        2 
  24  chr24_15939491     ZBoe    T    C        0      0        2 
  24  chr24_15939491     ZGre    T    C        0      0        2 
  24  chr24_15939491     ZHar    T    C        1      2        2 
  24  chr24_15939491   Sample    T    C        0      0        2 
  24  chr24_15946716     AAsi    T    C        0      0        2 
  24  chr24_15946716     AKia    T    C        0      0        2 
  24  chr24_15946716     AOna    T    C      0.5      1        2 
  24  chr24_15946716     ASom    T    C        0      0        2 
  24  chr24_15946716     HCab    T    C        0      0        2 
  24  chr24_15946716     HPrz    T    C        0      0        2 
  24  chr24_15946716     ZBoe    T    C        0      0        2 
  24  chr24_15946716     ZGre    T    C        0      0        2 
  24  chr24_15946716     ZHar    T    C        0      0        2 
  24  chr24_15946716   Sample    T    C        0      0        2 
  24  chr24_15948155     AAsi    C    A        0      0        2 
  24  chr24_15948155     AKia    C    A        1      2        2 
  24  chr24_15948155     AOna    C    A        1      2        2 
  24  chr24_15948155     ASom    C    A        0      0        2 
  24  chr24_15948155     HCab    C    A        0      0        2 
  24  chr24_15948155     HPrz    C    A        0      0        2 
  24  chr24_15948155     ZBoe    C    A        0      0        2 
  24  chr24_15948155     ZGre    C    A        0      0        2 
  24  chr24_15948155     ZHar    C    A        0      0        2 
  24  chr24_15948155   Sample    C    A        0      0        2 
  24  chr24_15949356     AAsi    A    C        0      0        2 
  24  chr24_15949356     AKia    A    C        0      0        2 
  24  chr24_15949356     AOna    A    C        0      0        2 
  24  chr24_15949356     ASom    A    C        0      0        2 
  24  chr24_15949356     HCab    A    C        1      2        2 
  24  chr24_15949356     HPrz    A    C        1      2        2 
  24  chr24_15949356     ZBoe    A    C        0      0        2 
  24  chr24_15949356     ZGre    A    C        0      0        2 
  24  chr24_15949356     ZHar    A    C        0      0        2 
  24  chr24_15949356   Sample    A    C        0      0        2 
  24  chr24_15953033     AAsi    C    G        0      0        2 
  24  chr24_15953033     AKia    C    G        1      2        2 
  24  chr24_15953033     AOna    C    G        0      0        2 
  24  chr24_15953033     ASom    C    G        0      0        2 
  24  chr24_15953033     HCab    C    G        0      0        2 
  24  chr24_15953033     HPrz    C    G        0      0        2 
  24  chr24_15953033     ZBoe    C    G        0      0        2 
  24  chr24_15953033     ZGre    C    G        0      0        2 
  24  chr24_15953033     ZHar    C    G        0      0        2 
  24  chr24_15953033   Sample    C    G        0      0        2 
  24  chr24_15960877     AAsi    A    G      0.5      1        2 
  24  chr24_15960877     AKia    A    G        0      0        2 
  24  chr24_15960877     AOna    A    G        0      0        2 
  24  chr24_15960877     ASom    A    G        1      2        2 
  24  chr24_15960877     HCab    A    G        0      0        2 
  24  chr24_15960877     HPrz    A    G        0      0        2 
  24  chr24_15960877     ZBoe    A    G        0      0        2 
  24  chr24_15960877     ZGre    A    G        0      0        2 
  24  chr24_15960877     ZHar    A    G        0      0        2 
  24  chr24_15960877   Sample    A    G        0      0        2 
  24  chr24_15966449     AAsi    T    C        0      0        2 
  24  chr24_15966449     AKia    T    C        0      0        2 
  24  chr24_15966449     AOna    T    C      0.5      1        2 
  24  chr24_15966449     ASom    T    C        0      0        2 
  24  chr24_15966449     HCab    T    C        0      0        2 
  24  chr24_15966449     HPrz    T    C        0      0        2 
  24  chr24_15966449     ZBoe    T    C        0      0        2 
  24  chr24_15966449     ZGre    T    C        0      0        2 
  24  chr24_15966449     ZHar    T    C        0      0        2 
  24  chr24_15966449   Sample    T    C        0      0        2 
  24  chr24_15966572     AAsi    G    C        0      0        2 
  24  chr24_15966572     AKia    G    C        0      0        2 
  24  chr24_15966572     AOna    G    C        0      0        2 
  24  chr24_15966572     ASom    G    C        0      0        2 
  24  chr24_15966572     HCab    G    C        0      0        2 
  24  chr24_15966572     HPrz    G    C        0      0        2 
  24  chr24_15966572     ZBoe    G    C      0.5      1        2 
  24  chr24_15966572     ZGre    G    C        0      0        2 
  24  chr24_15966572     ZHar    G    C        0      0        2 
  24  chr24_15966572   Sample    G    C        0      0        2 
  24  chr24_15982603     AAsi    C    T        0      0        2 
  24  chr24_15982603     AKia    C    T        0      0        2 
  24  chr24_15982603     AOna    C    T        0      0        2 
  24  chr24_15982603     ASom    C    T        0      0        2 
  24  chr24_15982603     HCab    C    T        0      0        2 
  24  chr24_15982603     HPrz    C    T        0      0        2 
  24  chr24_15982603     ZBoe    C    T        0      0        2 
  24  chr24_15982603     ZGre    C    T        1      2        2 
  24  chr24_15982603     ZHar    C    T        0      0        2 
  24  chr24_15982603   Sample    C    T        0      0        2 
  24  chr24_15987129     AAsi    A    T        0      0        2 
  24  chr24_15987129     AKia    A    T        0      0        2 
  24  chr24_15987129     AOna    A    T        0      0        2 
  24  chr24_15987129     ASom    A    T        0      0        2 
  24  chr24_15987129     HCab    A    T        0      0        2 
  24  chr24_15987129     HPrz    A    T        1      2        2 
  24  chr24_15987129     ZBoe    A    T        0      0        2 
  24  chr24_15987129     ZGre    A    T        0      0        2 
  24  chr24_15987129     ZHar    A    T        0      0        2 
  24  chr24_15987129   Sample    A    T        0      0        2 
  24  chr24_15990289     AAsi    G    A        0      0        2 
  24  chr24_15990289     AKia    G    A        0      0        2 
  24  chr24_15990289     AOna    G    A        0      0        2 
  24  chr24_15990289     ASom    G    A        0      0        2 
  24  chr24_15990289     HCab    G    A        1      2        2 
  24  chr24_15990289     HPrz    G    A        1      2        2 
  24  chr24_15990289     ZBoe    G    A        0      0        2 
  24  chr24_15990289     ZGre    G    A        0      0        2 
  24  chr24_15990289     ZHar    G    A        0      0        2 
  24  chr24_15990289   Sample    G    A        0      0        2 
  24  chr24_16000391     AAsi    C    A        0      0        2 
  24  chr24_16000391     AKia    C    A        0      0        2 
  24  chr24_16000391     AOna    C    A        0      0        2 
  24  chr24_16000391     ASom    C    A        0      0        2 
  24  chr24_16000391     HCab    C    A        0      0        2 
  24  chr24_16000391     HPrz    C    A        0      0        2 
  24  chr24_16000391     ZBoe    C    A        0      0        2 
  24  chr24_16000391     ZGre    C    A        0      0        2 
  24  chr24_16000391     ZHar    C    A      0.5      1        2 
  24  chr24_16000391   Sample    C    A        0      0        2 
  24  chr24_16007481     AAsi    C    T        0      0        2 
  24  chr24_16007481     AKia    C    T        0      0        2 
  24  chr24_16007481     AOna    C    T        0      0        2 
  24  chr24_16007481     ASom    C    T        0      0        2 
  24  chr24_16007481     HCab    C    T        0      0        2 
  24  chr24_16007481     HPrz    C    T        0      0        2 
  24  chr24_16007481     ZBoe    C    T        0      0        2 
  24  chr24_16007481     ZGre    C    T        1      2        2 
  24  chr24_16007481     ZHar    C    T        0      0        2 
  24  chr24_16007481   Sample    C    T        0      0        2 
  24  chr24_16013302     AAsi    A    G        0      0        2 
  24  chr24_16013302     AKia    A    G        0      0        2 
  24  chr24_16013302     AOna    A    G        0      0        2 
  24  chr24_16013302     ASom    A    G        0      0        2 
  24  chr24_16013302     HCab    A    G        0      0        2 
  24  chr24_16013302     HPrz    A    G        0      0        2 
  24  chr24_16013302     ZBoe    A    G        0      0        2 
  24  chr24_16013302     ZGre    A    G        1      2        2 
  24  chr24_16013302     ZHar    A    G        0      0        2 
  24  chr24_16013302   Sample    A    G        0      0        2 
  24  chr24_16017878     AAsi    G    A        0      0        2 
  24  chr24_16017878     AKia    G    A        0      0        2 
  24  chr24_16017878     AOna    G    A      0.5      1        2 
  24  chr24_16017878     ASom    G    A        0      0        2 
  24  chr24_16017878     HCab    G    A        0      0        2 
  24  chr24_16017878     HPrz    G    A        0      0        2 
  24  chr24_16017878     ZBoe    G    A        0      0        2 
  24  chr24_16017878     ZGre    G    A        0      0        2 
  24  chr24_16017878     ZHar    G    A        0      0        2 
  24  chr24_16017878   Sample    G    A        0      0        2 
  24  chr24_16022108     AAsi    A    G        0      0        2 
  24  chr24_16022108     AKia    A    G        0      0        2 
  24  chr24_16022108     AOna    A    G        0      0        2 
  24  chr24_16022108     ASom    A    G        0      0        2 
  24  chr24_16022108     HCab    A    G        0      0        2 
  24  chr24_16022108     HPrz    A    G        0      0        2 
  24  chr24_16022108     ZBoe    A    G      0.5      1        2 
  24  chr24_16022108     ZGre    A    G        0      0        2 
  24  chr24_16022108     ZHar    A    G        0      0        2 
  24  chr24_16022108   Sample    A    G        0      0        2 
  24  chr24_16022219     AAsi    A    G        0      0        2 
  24  chr24_16022219     AKia    A    G        0      0        2 
  24  chr24_16022219     AOna    A    G        0      0        2 
  24  chr24_16022219     ASom    A    G        0      0        2 
  24  chr24_16022219     HCab    A    G        0      0        2 
  24  chr24_16022219     HPrz    A    G        0      0        2 
  24  chr24_16022219     ZBoe    A    G      0.5      1        2 
  24  chr24_16022219     ZGre    A    G        0      0        2 
  24  chr24_16022219     ZHar    A    G        0      0        2 
  24  chr24_16022219   Sample    A    G        0      0        2 
  24  chr24_16024985     AAsi    G    T        0      0        2 
  24  chr24_16024985     AKia    G    T        0      0        2 
  24  chr24_16024985     AOna    G    T        0      0        2 
  24  chr24_16024985     ASom    G    T        0      0        2 
  24  chr24_16024985     HCab    G    T        0      0        2 
  24  chr24_16024985     HPrz    G    T        0      0        2 
  24  chr24_16024985     ZBoe    G    T        1      2        2 
  24  chr24_16024985     ZGre    G    T        1      2        2 
  24  chr24_16024985     ZHar    G    T        0      0        2 
  24  chr24_16024985   Sample    G    T        0      0        2 
  24  chr24_16026174     AAsi    T    C        0      0        2 
  24  chr24_16026174     AKia    T    C        0      0        2 
  24  chr24_16026174     AOna    T    C        0      0        2 
  24  chr24_16026174     ASom    T    C        0      0        2 
  24  chr24_16026174     HCab    T    C        0      0        2 
  24  chr24_16026174     HPrz    T    C        0      0        2 
  24  chr24_16026174     ZBoe    T    C        1      2        2 
  24  chr24_16026174     ZGre    T    C        1      2        2 
  24  chr24_16026174     ZHar    T    C        0      0        2 
  24  chr24_16026174   Sample    T    C        0      0        2 
  24  chr24_16036018     AAsi    T    G        0      0        2 
  24  chr24_16036018     AKia    T    G        0      0        2 
  24  chr24_16036018     AOna    T    G      0.5      1        2 
  24  chr24_16036018     ASom    T    G        0      0        2 
  24  chr24_16036018     HCab    T    G        0      0        2 
  24  chr24_16036018     HPrz    T    G        0      0        2 
  24  chr24_16036018     ZBoe    T    G        0      0        2 
  24  chr24_16036018     ZGre    T    G        0      0        2 
  24  chr24_16036018     ZHar    T    G        0      0        2 
  24  chr24_16036018   Sample    T    G        0      0        2 
  24  chr24_16048349     AAsi    T    C      0.5      1        2 
  24  chr24_16048349     AKia    T    C        0      0        2 
  24  chr24_16048349     AOna    T    C        0      0        2 
  24  chr24_16048349     ASom    T    C        0      0        2 
  24  chr24_16048349     HCab    T    C        0      0        2 
  24  chr24_16048349     HPrz    T    C        0      0        2 
  24  chr24_16048349     ZBoe    T    C        0      0        2 
  24  chr24_16048349     ZGre    T    C        0      0        2 
  24  chr24_16048349     ZHar    T    C        0      0        2 
  24  chr24_16048349   Sample    T    C        0      0        2 
  24  chr24_16052478     AAsi    T    G        0      0        2 
  24  chr24_16052478     AKia    T    G        0      0        2 
  24  chr24_16052478     AOna    T    G        0      0        2 
  24  chr24_16052478     ASom    T    G        0      0        2 
  24  chr24_16052478     HCab    T    G        1      2        2 
  24  chr24_16052478     HPrz    T    G        1      2        2 
  24  chr24_16052478     ZBoe    T    G        0      0        2 
  24  chr24_16052478     ZGre    T    G        0      0        2 
  24  chr24_16052478     ZHar    T    G        0      0        2 
  24  chr24_16052478   Sample    T    G        0      0        2 
  24  chr24_16053231     AAsi    T    C      0.5      1        2 
  24  chr24_16053231     AKia    T    C        0      0        2 
  24  chr24_16053231     AOna    T    C        0      0        2 
  24  chr24_16053231     ASom    T    C        0      0        2 
  24  chr24_16053231     HCab    T    C        0      0        2 
  24  chr24_16053231     HPrz    T    C        0      0        2 
  24  chr24_16053231     ZBoe    T    C        0      0        2 
  24  chr24_16053231     ZGre    T    C        0      0        2 
  24  chr24_16053231     ZHar    T    C        0      0        2 
  24  chr24_16053231   Sample    T    C        0      0        2 
  24  chr24_16061480     AAsi    G    T        0      0        2 
  24  chr24_16061480     AKia    G    T        0      0        2 
  24  chr24_16061480     AOna    G    T        0      0        2 
  24  chr24_16061480     ASom    G    T        0      0        2 
  24  chr24_16061480     HCab    G    T        0      0        2 
  24  chr24_16061480     HPrz    G    T        0      0        2 
  24  chr24_16061480     ZBoe    G    T        1      2        2 
  24  chr24_16061480     ZGre    G    T        1      2        2 
  24  chr24_16061480     ZHar    G    T        0      0        2 
  24  chr24_16061480   Sample    G    T        0      0        2 
  24  chr24_16072566     AAsi    C    A        0      0        2 
  24  chr24_16072566     AKia    C    A        0      0        2 
  24  chr24_16072566     AOna    C    A        0      0        2 
  24  chr24_16072566     ASom    C    A        0      0        2 
  24  chr24_16072566     HCab    C    A        1      2        2 
  24  chr24_16072566     HPrz    C    A        0      0        2 
  24  chr24_16072566     ZBoe    C    A        0      0        2 
  24  chr24_16072566     ZGre    C    A        0      0        2 
  24  chr24_16072566     ZHar    C    A        0      0        2 
  24  chr24_16072566   Sample    C    A        0      0        2 
  24  chr24_16076182     AAsi    A    C        0      0        2 
  24  chr24_16076182     AKia    A    C        0      0        2 
  24  chr24_16076182     AOna    A    C        0      0        2 
  24  chr24_16076182     ASom    A    C        0      0        2 
  24  chr24_16076182     HCab    A    C        0      0        2 
  24  chr24_16076182     HPrz    A    C        1      2        2 
  24  chr24_16076182     ZBoe    A    C        0      0        2 
  24  chr24_16076182     ZGre    A    C        0      0        2 
  24  chr24_16076182     ZHar    A    C        0      0        2 
  24  chr24_16076182   Sample    A    C        0      0        2 
  24  chr24_16077570     AAsi    C    T        0      0        2 
  24  chr24_16077570     AKia    C    T        0      0        2 
  24  chr24_16077570     AOna    C    T        0      0        2 
  24  chr24_16077570     ASom    C    T        1      2        2 
  24  chr24_16077570     HCab    C    T        0      0        2 
  24  chr24_16077570     HPrz    C    T        0      0        2 
  24  chr24_16077570     ZBoe    C    T        0      0        2 
  24  chr24_16077570     ZGre    C    T        0      0        2 
  24  chr24_16077570     ZHar    C    T        0      0        2 
  24  chr24_16077570   Sample    C    T        0      0        2 
  24  chr24_16077669     AAsi    T    C        1      2        2 
  24  chr24_16077669     AKia    T    C        0      0        2 
  24  chr24_16077669     AOna    T    C        0      0        2 
  24  chr24_16077669     ASom    T    C        1      2        2 
  24  chr24_16077669     HCab    T    C        0      0        2 
  24  chr24_16077669     HPrz    T    C        0      0        2 
  24  chr24_16077669     ZBoe    T    C        0      0        2 
  24  chr24_16077669     ZGre    T    C        0      0        2 
  24  chr24_16077669     ZHar    T    C        0      0        2 
  24  chr24_16077669   Sample    T    C        1      2        2 
  24  chr24_16079428     AAsi    G    A        0      0        2 
  24  chr24_16079428     AKia    G    A        0      0        2 
  24  chr24_16079428     AOna    G    A        0      0        2 
  24  chr24_16079428     ASom    G    A        0      0        2 
  24  chr24_16079428     HCab    G    A        0      0        2 
  24  chr24_16079428     HPrz    G    A        0      0        2 
  24  chr24_16079428     ZBoe    G    A        0      0        2 
  24  chr24_16079428     ZGre    G    A        0      0        2 
  24  chr24_16079428     ZHar    G    A        1      2        2 
  24  chr24_16079428   Sample    G    A        0      0        2 
  24  chr24_16083491     AAsi    T    C        0      0        2 
  24  chr24_16083491     AKia    T    C        0      0        2 
  24  chr24_16083491     AOna    T    C        0      0        2 
  24  chr24_16083491     ASom    T    C        0      0        2 
  24  chr24_16083491     HCab    T    C        0      0        2 
  24  chr24_16083491     HPrz    T    C        0      0        2 
  24  chr24_16083491     ZBoe    T    C        0      0        2 
  24  chr24_16083491     ZGre    T    C        1      2        2 
  24  chr24_16083491     ZHar    T    C        0      0        2 
  24  chr24_16083491   Sample    T    C        0      0        2 
  24  chr24_16086871     AAsi    A    G        0      0        2 
  24  chr24_16086871     AKia    A    G        1      2        2 
  24  chr24_16086871     AOna    A    G      0.5      1        2 
  24  chr24_16086871     ASom    A    G        0      0        2 
  24  chr24_16086871     HCab    A    G        0      0        2 
  24  chr24_16086871     HPrz    A    G        0      0        2 
  24  chr24_16086871     ZBoe    A    G        0      0        2 
  24  chr24_16086871     ZGre    A    G        0      0        2 
  24  chr24_16086871     ZHar    A    G        0      0        2 
  24  chr24_16086871   Sample    A    G        0      0        2 
  24  chr24_16090184     AAsi    C    T        0      0        2 
  24  chr24_16090184     AKia    C    T        0      0        2 
  24  chr24_16090184     AOna    C    T        0      0        2 
  24  chr24_16090184     ASom    C    T        0      0        2 
  24  chr24_16090184     HCab    C    T        0      0        2 
  24  chr24_16090184     HPrz    C    T        0      0        2 
  24  chr24_16090184     ZBoe    C    T        0      0        2 
  24  chr24_16090184     ZGre    C    T        1      2        2 
  24  chr24_16090184     ZHar    C    T        0      0        2 
  24  chr24_16090184   Sample    C    T        0      0        2 
  24  chr24_16090662     AAsi    A    G        0      0        2 
  24  chr24_16090662     AKia    A    G        0      0        2 
  24  chr24_16090662     AOna    A    G        0      0        2 
  24  chr24_16090662     ASom    A    G        0      0        2 
  24  chr24_16090662     HCab    A    G        0      0        2 
  24  chr24_16090662     HPrz    A    G        0      0        2 
  24  chr24_16090662     ZBoe    A    G        0      0        2 
  24  chr24_16090662     ZGre    A    G        0      0        2 
  24  chr24_16090662     ZHar    A    G        1      2        2 
  24  chr24_16090662   Sample    A    G        0      0        2 
  24  chr24_16099099     AAsi    G    T      0.5      1        2 
  24  chr24_16099099     AKia    G    T        0      0        2 
  24  chr24_16099099     AOna    G    T        0      0        2 
  24  chr24_16099099     ASom    G    T        0      0        2 
  24  chr24_16099099     HCab    G    T        0      0        2 
  24  chr24_16099099     HPrz    G    T        0      0        2 
  24  chr24_16099099     ZBoe    G    T        0      0        2 
  24  chr24_16099099     ZGre    G    T        0      0        2 
  24  chr24_16099099     ZHar    G    T        0      0        2 
  24  chr24_16099099   Sample    G    T        0      0        2 
  24  chr24_16101370     AAsi    C    G        0      0        2 
  24  chr24_16101370     AKia    C    G        0      0        2 
  24  chr24_16101370     AOna    C    G        0      0        2 
  24  chr24_16101370     ASom    C    G        0      0        2 
  24  chr24_16101370     HCab    C    G        1      2        2 
  24  chr24_16101370     HPrz    C    G        1      2        2 
  24  chr24_16101370     ZBoe    C    G        0      0        2 
  24  chr24_16101370     ZGre    C    G        0      0        2 
  24  chr24_16101370     ZHar    C    G        0      0        2 
  24  chr24_16101370   Sample    C    G        0      0        2 
  24  chr24_16109907     AAsi    T    C        0      0        2 
  24  chr24_16109907     AKia    T    C        1      2        2 
  24  chr24_16109907     AOna    T    C        0      0        2 
  24  chr24_16109907     ASom    T    C        0      0        2 
  24  chr24_16109907     HCab    T    C        0      0        2 
  24  chr24_16109907     HPrz    T    C        0      0        2 
  24  chr24_16109907     ZBoe    T    C        0      0        2 
  24  chr24_16109907     ZGre    T    C        0      0        2 
  24  chr24_16109907     ZHar    T    C        0      0        2 
  24  chr24_16109907   Sample    T    C        0      0        2 
  24  chr24_16118200     AAsi    C    A        0      0        2 
  24  chr24_16118200     AKia    C    A        0      0        2 
  24  chr24_16118200     AOna    C    A        0      0        2 
  24  chr24_16118200     ASom    C    A        0      0        2 
  24  chr24_16118200     HCab    C    A        0      0        2 
  24  chr24_16118200     HPrz    C    A        0      0        2 
  24  chr24_16118200     ZBoe    C    A      0.5      1        2 
  24  chr24_16118200     ZGre    C    A        0      0        2 
  24  chr24_16118200     ZHar    C    A        0      0        2 
  24  chr24_16118200   Sample    C    A        0      0        2 
  24  chr24_16128683     AAsi    T    C        0      0        2 
  24  chr24_16128683     AKia    T    C        0      0        2 
  24  chr24_16128683     AOna    T    C        0      0        2 
  24  chr24_16128683     ASom    T    C        0      0        2 
  24  chr24_16128683     HCab    T    C        0      0        2 
  24  chr24_16128683     HPrz    T    C        0      0        2 
  24  chr24_16128683     ZBoe    T    C        0      0        2 
  24  chr24_16128683     ZGre    T    C        0      0        2 
  24  chr24_16128683     ZHar    T    C        1      2        2 
  24  chr24_16128683   Sample    T    C        0      0        2 
  24  chr24_16129527     AAsi    T    C        0      0        2 
  24  chr24_16129527     AKia    T    C        0      0        2 
  24  chr24_16129527     AOna    T    C        0      0        2 
  24  chr24_16129527     ASom    T    C        0      0        2 
  24  chr24_16129527     HCab    T    C        0      0        2 
  24  chr24_16129527     HPrz    T    C        0      0        2 
  24  chr24_16129527     ZBoe    T    C        0      0        2 
  24  chr24_16129527     ZGre    T    C        0      0        2 
  24  chr24_16129527     ZHar    T    C      0.5      1        2 
  24  chr24_16129527   Sample    T    C        0      0        2 
  24  chr24_16134673     AAsi    A    G        0      0        2 
  24  chr24_16134673     AKia    A    G        0      0        2 
  24  chr24_16134673     AOna    A    G        0      0        2 
  24  chr24_16134673     ASom    A    G        0      0        2 
  24  chr24_16134673     HCab    A    G        0      0        2 
  24  chr24_16134673     HPrz    A    G        0      0        2 
  24  chr24_16134673     ZBoe    A    G        0      0        2 
  24  chr24_16134673     ZGre    A    G        0      0        2 
  24  chr24_16134673     ZHar    A    G        1      2        2 
  24  chr24_16134673   Sample    A    G        0      0        2 
  24  chr24_16143521     AAsi    C    T        0      0        2 
  24  chr24_16143521     AKia    C    T        0      0        2 
  24  chr24_16143521     AOna    C    T        0      0        2 
  24  chr24_16143521     ASom    C    T        0      0        2 
  24  chr24_16143521     HCab    C    T      0.5      1        2 
  24  chr24_16143521     HPrz    C    T        0      0        2 
  24  chr24_16143521     ZBoe    C    T        0      0        2 
  24  chr24_16143521     ZGre    C    T        0      0        2 
  24  chr24_16143521     ZHar    C    T        0      0        2 
  24  chr24_16143521   Sample    C    T        0      0        2 
  24  chr24_16144845     AAsi    C    T        1      2        2 
  24  chr24_16144845     AKia    C    T        0      0        2 
  24  chr24_16144845     AOna    C    T        0      0        2 
  24  chr24_16144845     ASom    C    T        0      0        2 
  24  chr24_16144845     HCab    C    T        0      0        2 
  24  chr24_16144845     HPrz    C    T        0      0        2 
  24  chr24_16144845     ZBoe    C    T        0      0        2 
  24  chr24_16144845     ZGre    C    T        0      0        2 
  24  chr24_16144845     ZHar    C    T        0      0        2 
  24  chr24_16144845   Sample    C    T        1      2        2 
  24  chr24_16152037     AAsi    C    G        0      0        2 
  24  chr24_16152037     AKia    C    G        0      0        2 
  24  chr24_16152037     AOna    C    G        0      0        2 
  24  chr24_16152037     ASom    C    G        0      0        2 
  24  chr24_16152037     HCab    C    G      0.5      1        2 
  24  chr24_16152037     HPrz    C    G        1      2        2 
  24  chr24_16152037     ZBoe    C    G        0      0        2 
  24  chr24_16152037     ZGre    C    G        0      0        2 
  24  chr24_16152037     ZHar    C    G        0      0        2 
  24  chr24_16152037   Sample    C    G        0      0        2 
  24  chr24_16152888     AAsi    C    T        0      0        2 
  24  chr24_16152888     AKia    C    T        0      0        2 
  24  chr24_16152888     AOna    C    T        0      0        2 
  24  chr24_16152888     ASom    C    T        0      0        2 
  24  chr24_16152888     HCab    C    T        1      2        2 
  24  chr24_16152888     HPrz    C    T        1      2        2 
  24  chr24_16152888     ZBoe    C    T        0      0        2 
  24  chr24_16152888     ZGre    C    T        0      0        2 
  24  chr24_16152888     ZHar    C    T        0      0        2 
  24  chr24_16152888   Sample    C    T        0      0        2 
  24  chr24_16153156     AAsi    G    T        0      0        2 
  24  chr24_16153156     AKia    G    T        0      0        2 
  24  chr24_16153156     AOna    G    T        0      0        2 
  24  chr24_16153156     ASom    G    T        0      0        2 
  24  chr24_16153156     HCab    G    T        0      0        2 
  24  chr24_16153156     HPrz    G    T        0      0        2 
  24  chr24_16153156     ZBoe    G    T      0.5      1        2 
  24  chr24_16153156     ZGre    G    T        0      0        2 
  24  chr24_16153156     ZHar    G    T        0      0        2 
  24  chr24_16153156   Sample    G    T        0      0        2 
  24  chr24_16156230     AAsi    T    A        1      2        2 
  24  chr24_16156230     AKia    T    A        0      0        2 
  24  chr24_16156230     AOna    T    A        0      0        2 
  24  chr24_16156230     ASom    T    A        0      0        2 
  24  chr24_16156230     HCab    T    A        0      0        2 
  24  chr24_16156230     HPrz    T    A        0      0        2 
  24  chr24_16156230     ZBoe    T    A        0      0        2 
  24  chr24_16156230     ZGre    T    A        0      0        2 
  24  chr24_16156230     ZHar    T    A        0      0        2 
  24  chr24_16156230   Sample    T    A        1      2        2 
  24  chr24_16157185     AAsi    G    A        0      0        2 
  24  chr24_16157185     AKia    G    A        1      2        2 
  24  chr24_16157185     AOna    G    A        1      2        2 
  24  chr24_16157185     ASom    G    A        0      0        2 
  24  chr24_16157185     HCab    G    A        0      0        2 
  24  chr24_16157185     HPrz    G    A        0      0        2 
  24  chr24_16157185     ZBoe    G    A        0      0        2 
  24  chr24_16157185     ZGre    G    A        0      0        2 
  24  chr24_16157185     ZHar    G    A        0      0        2 
  24  chr24_16157185   Sample    G    A        0      0        2 
  24  chr24_16169317     AAsi    A    G        0      0        2 
  24  chr24_16169317     AKia    A    G        0      0        2 
  24  chr24_16169317     AOna    A    G        0      0        2 
  24  chr24_16169317     ASom    A    G        0      0        2 
  24  chr24_16169317     HCab    A    G        0      0        2 
  24  chr24_16169317     HPrz    A    G        0      0        2 
  24  chr24_16169317     ZBoe    A    G        0      0        2 
  24  chr24_16169317     ZGre    A    G        1      2        2 
  24  chr24_16169317     ZHar    A    G        0      0        2 
  24  chr24_16169317   Sample    A    G        0      0        2 
  24  chr24_16176715     AAsi    C    T        0      0        2 
  24  chr24_16176715     AKia    C    T        0      0        2 
  24  chr24_16176715     AOna    C    T        0      0        2 
  24  chr24_16176715     ASom    C    T        0      0        2 
  24  chr24_16176715     HCab    C    T        1      2        2 
  24  chr24_16176715     HPrz    C    T        1      2        2 
  24  chr24_16176715     ZBoe    C    T        0      0        2 
  24  chr24_16176715     ZGre    C    T        0      0        2 
  24  chr24_16176715     ZHar    C    T        0      0        2 
  24  chr24_16176715   Sample    C    T        0      0        2 
  24  chr24_16183929     AAsi    C    T        0      0        2 
  24  chr24_16183929     AKia    C    T        0      0        2 
  24  chr24_16183929     AOna    C    T        0      0        2 
  24  chr24_16183929     ASom    C    T        0      0        2 
  24  chr24_16183929     HCab    C    T        1      2        2 
  24  chr24_16183929     HPrz    C    T        1      2        2 
  24  chr24_16183929     ZBoe    C    T        0      0        2 
  24  chr24_16183929     ZGre    C    T        0      0        2 
  24  chr24_16183929     ZHar    C    T        0      0        2 
  24  chr24_16183929   Sample    C    T        0      0        2 
  24  chr24_16188155     AAsi    G    A        0      0        2 
  24  chr24_16188155     AKia    G    A        0      0        2 
  24  chr24_16188155     AOna    G    A        0      0        2 
  24  chr24_16188155     ASom    G    A        0      0        2 
  24  chr24_16188155     HCab    G    A        1      2        2 
  24  chr24_16188155     HPrz    G    A        1      2        2 
  24  chr24_16188155     ZBoe    G    A        0      0        2 
  24  chr24_16188155     ZGre    G    A        0      0        2 
  24  chr24_16188155     ZHar    G    A        0      0        2 
  24  chr24_16188155   Sample    G    A        0      0        2 
  24  chr24_16192047     AAsi    A    T        0      0        2 
  24  chr24_16192047     AKia    A    T        1      2        2 
  24  chr24_16192047     AOna    A    T        0      0        2 
  24  chr24_16192047     ASom    A    T        0      0        2 
  24  chr24_16192047     HCab    A    T        0      0        2 
  24  chr24_16192047     HPrz    A    T        0      0        2 
  24  chr24_16192047     ZBoe    A    T        0      0        2 
  24  chr24_16192047     ZGre    A    T        0      0        2 
  24  chr24_16192047     ZHar    A    T        0      0        2 
  24  chr24_16192047   Sample    A    T        0      0        2 
  24  chr24_16198734     AAsi    T    C        0      0        2 
  24  chr24_16198734     AKia    T    C        0      0        2 
  24  chr24_16198734     AOna    T    C        0      0        2 
  24  chr24_16198734     ASom    T    C        0      0        2 
  24  chr24_16198734     HCab    T    C        0      0        2 
  24  chr24_16198734     HPrz    T    C        0      0        2 
  24  chr24_16198734     ZBoe    T    C        1      2        2 
  24  chr24_16198734     ZGre    T    C        0      0        2 
  24  chr24_16198734     ZHar    T    C        0      0        2 
  24  chr24_16198734   Sample    T    C        0      0        2 
  24  chr24_16204469     AAsi    A    G        0      0        2 
  24  chr24_16204469     AKia    A    G        0      0        2 
  24  chr24_16204469     AOna    A    G        0      0        2 
  24  chr24_16204469     ASom    A    G        0      0        2 
  24  chr24_16204469     HCab    A    G        0      0        2 
  24  chr24_16204469     HPrz    A    G        0      0        2 
  24  chr24_16204469     ZBoe    A    G        1      2        2 
  24  chr24_16204469     ZGre    A    G        0      0        2 
  24  chr24_16204469     ZHar    A    G        0      0        2 
  24  chr24_16204469   Sample    A    G        0      0        2 
  24  chr24_16207380     AAsi    G    T        0      0        2 
  24  chr24_16207380     AKia    G    T        0      0        2 
  24  chr24_16207380     AOna    G    T      0.5      1        2 
  24  chr24_16207380     ASom    G    T        0      0        2 
  24  chr24_16207380     HCab    G    T        0      0        2 
  24  chr24_16207380     HPrz    G    T        0      0        2 
  24  chr24_16207380     ZBoe    G    T        0      0        2 
  24  chr24_16207380     ZGre    G    T        0      0        2 
  24  chr24_16207380     ZHar    G    T        0      0        2 
  24  chr24_16207380   Sample    G    T        0      0        2 
  24  chr24_16208420     AAsi    C    T        0      0        2 
  24  chr24_16208420     AKia    C    T        0      0        2 
  24  chr24_16208420     AOna    C    T      0.5      1        2 
  24  chr24_16208420     ASom    C    T        0      0        2 
  24  chr24_16208420     HCab    C    T        0      0        2 
  24  chr24_16208420     HPrz    C    T        0      0        2 
  24  chr24_16208420     ZBoe    C    T        0      0        2 
  24  chr24_16208420     ZGre    C    T        0      0        2 
  24  chr24_16208420     ZHar    C    T        0      0        2 
  24  chr24_16208420   Sample    C    T        0      0        2 
  24  chr24_16208752     AAsi    G    A        0      0        2 
  24  chr24_16208752     AKia    G    A        0      0        2 
  24  chr24_16208752     AOna    G    A        0      0        2 
  24  chr24_16208752     ASom    G    A        0      0        2 
  24  chr24_16208752     HCab    G    A        1      2        2 
  24  chr24_16208752     HPrz    G    A        1      2        2 
  24  chr24_16208752     ZBoe    G    A        0      0        2 
  24  chr24_16208752     ZGre    G    A        0      0        2 
  24  chr24_16208752     ZHar    G    A        0      0        2 
  24  chr24_16208752   Sample    G    A        0      0        2 
  24  chr24_16217048     AAsi    G    A        0      0        2 
  24  chr24_16217048     AKia    G    A        0      0        2 
  24  chr24_16217048     AOna    G    A        0      0        2 
  24  chr24_16217048     ASom    G    A        0      0        2 
  24  chr24_16217048     HCab    G    A        1      2        2 
  24  chr24_16217048     HPrz    G    A        1      2        2 
  24  chr24_16217048     ZBoe    G    A        0      0        2 
  24  chr24_16217048     ZGre    G    A        0      0        2 
  24  chr24_16217048     ZHar    G    A        0      0        2 
  24  chr24_16217048   Sample    G    A        0      0        2 
  24  chr24_16226556     AAsi    T    G        0      0        2 
  24  chr24_16226556     AKia    T    G        0      0        2 
  24  chr24_16226556     AOna    T    G        0      0        2 
  24  chr24_16226556     ASom    T    G        0      0        2 
  24  chr24_16226556     HCab    T    G        0      0        2 
  24  chr24_16226556     HPrz    T    G        0      0        2 
  24  chr24_16226556     ZBoe    T    G        0      0        2 
  24  chr24_16226556     ZGre    T    G        0      0        2 
  24  chr24_16226556     ZHar    T    G        1      2        2 
  24  chr24_16226556   Sample    T    G        0      0        2 
  24  chr24_16233900     AAsi    T    C        0      0        2 
  24  chr24_16233900     AKia    T    C        0      0        2 
  24  chr24_16233900     AOna    T    C        0      0        2 
  24  chr24_16233900     ASom    T    C        0      0        2 
  24  chr24_16233900     HCab    T    C        1      2        2 
  24  chr24_16233900     HPrz    T    C        0      0        2 
  24  chr24_16233900     ZBoe    T    C        0      0        2 
  24  chr24_16233900     ZGre    T    C        0      0        2 
  24  chr24_16233900     ZHar    T    C        0      0        2 
  24  chr24_16233900   Sample    T    C        0      0        2 
  24  chr24_16244226     AAsi    A    G        0      0        2 
  24  chr24_16244226     AKia    A    G        0      0        2 
  24  chr24_16244226     AOna    A    G        0      0        2 
  24  chr24_16244226     ASom    A    G        0      0        2 
  24  chr24_16244226     HCab    A    G        1      2        2 
  24  chr24_16244226     HPrz    A    G        0      0        2 
  24  chr24_16244226     ZBoe    A    G        0      0        2 
  24  chr24_16244226     ZGre    A    G        0      0        2 
  24  chr24_16244226     ZHar    A    G        0      0        2 
  24  chr24_16244226   Sample    A    G        0      0        2 
  24  chr24_16245924     AAsi    A    T        0      0        2 
  24  chr24_16245924     AKia    A    T        0      0        2 
  24  chr24_16245924     AOna    A    T        0      0        2 
  24  chr24_16245924     ASom    A    T        0      0        2 
  24  chr24_16245924     HCab    A    T        1      2        2 
  24  chr24_16245924     HPrz    A    T        1      2        2 
  24  chr24_16245924     ZBoe    A    T        0      0        2 
  24  chr24_16245924     ZGre    A    T        0      0        2 
  24  chr24_16245924     ZHar    A    T        0      0        2 
  24  chr24_16245924   Sample    A    T        0      0        2 
  24  chr24_16255523     AAsi    T    C        0      0        2 
  24  chr24_16255523     AKia    T    C        0      0        2 
  24  chr24_16255523     AOna    T    C      0.5      1        2 
  24  chr24_16255523     ASom    T    C        0      0        2 
  24  chr24_16255523     HCab    T    C        0      0        2 
  24  chr24_16255523     HPrz    T    C        0      0        2 
  24  chr24_16255523     ZBoe    T    C        0      0        2 
  24  chr24_16255523     ZGre    T    C        0      0        2 
  24  chr24_16255523     ZHar    T    C        0      0        2 
  24  chr24_16255523   Sample    T    C        0      0        2 
  24  chr24_16257095     AAsi    C    T        0      0        2 
  24  chr24_16257095     AKia    C    T        0      0        2 
  24  chr24_16257095     AOna    C    T        0      0        2 
  24  chr24_16257095     ASom    C    T        0      0        2 
  24  chr24_16257095     HCab    C    T        0      0        2 
  24  chr24_16257095     HPrz    C    T        0      0        2 
  24  chr24_16257095     ZBoe    C    T      0.5      1        2 
  24  chr24_16257095     ZGre    C    T        0      0        2 
  24  chr24_16257095     ZHar    C    T        0      0        2 
  24  chr24_16257095   Sample    C    T        0      0        2 
  24  chr24_16258021     AAsi    G    A        0      0        2 
  24  chr24_16258021     AKia    G    A        0      0        2 
  24  chr24_16258021     AOna    G    A        0      0        2 
  24  chr24_16258021     ASom    G    A        0      0        2 
  24  chr24_16258021     HCab    G    A        1      2        2 
  24  chr24_16258021     HPrz    G    A        1      2        2 
  24  chr24_16258021     ZBoe    G    A        0      0        2 
  24  chr24_16258021     ZGre    G    A        0      0        2 
  24  chr24_16258021     ZHar    G    A        0      0        2 
  24  chr24_16258021   Sample    G    A        1      2        2 
  24  chr24_16272291     AAsi    C    T        0      0        2 
  24  chr24_16272291     AKia    C    T        0      0        2 
  24  chr24_16272291     AOna    C    T        0      0        2 
  24  chr24_16272291     ASom    C    T        1      2        2 
  24  chr24_16272291     HCab    C    T        0      0        2 
  24  chr24_16272291     HPrz    C    T        0      0        2 
  24  chr24_16272291     ZBoe    C    T        0      0        2 
  24  chr24_16272291     ZGre    C    T        0      0        2 
  24  chr24_16272291     ZHar    C    T        0      0        2 
  24  chr24_16272291   Sample    C    T        0      0        2 
  24  chr24_16274678     AAsi    C    T        0      0        2 
  24  chr24_16274678     AKia    C    T        0      0        2 
  24  chr24_16274678     AOna    C    T        0      0        2 
  24  chr24_16274678     ASom    C    T        0      0        2 
  24  chr24_16274678     HCab    C    T        0      0        2 
  24  chr24_16274678     HPrz    C    T        0      0        2 
  24  chr24_16274678     ZBoe    C    T        0      0        2 
  24  chr24_16274678     ZGre    C    T        0      0        2 
  24  chr24_16274678     ZHar    C    T        1      2        2 
  24  chr24_16274678   Sample    C    T        0      0        2 
  24  chr24_16292310     AAsi    C    T        0      0        2 
  24  chr24_16292310     AKia    C    T        0      0        2 
  24  chr24_16292310     AOna    C    T        0      0        2 
  24  chr24_16292310     ASom    C    T        0      0        2 
  24  chr24_16292310     HCab    C    T        0      0        2 
  24  chr24_16292310     HPrz    C    T        0      0        2 
  24  chr24_16292310     ZBoe    C    T        0      0        2 
  24  chr24_16292310     ZGre    C    T        1      2        2 
  24  chr24_16292310     ZHar    C    T        0      0        2 
  24  chr24_16292310   Sample    C    T        0      0        2 
  24  chr24_16295202     AAsi    C    G        0      0        2 
  24  chr24_16295202     AKia    C    G        0      0        2 
  24  chr24_16295202     AOna    C    G        0      0        2 
  24  chr24_16295202     ASom    C    G        0      0        2 
  24  chr24_16295202     HCab    C    G        1      2        2 
  24  chr24_16295202     HPrz    C    G        1      2        2 
  24  chr24_16295202     ZBoe    C    G        0      0        2 
  24  chr24_16295202     ZGre    C    G        0      0        2 
  24  chr24_16295202     ZHar    C    G        0      0        2 
  24  chr24_16295202   Sample    C    G        0      0        2 
  24  chr24_16297038     AAsi    T    C        0      0        2 
  24  chr24_16297038     AKia    T    C        0      0        2 
  24  chr24_16297038     AOna    T    C        0      0        2 
  24  chr24_16297038     ASom    T    C        0      0        2 
  24  chr24_16297038     HCab    T    C        1      2        2 
  24  chr24_16297038     HPrz    T    C        1      2        2 
  24  chr24_16297038     ZBoe    T    C        0      0        2 
  24  chr24_16297038     ZGre    T    C        0      0        2 
  24  chr24_16297038     ZHar    T    C        0      0        2 
  24  chr24_16297038   Sample    T    C        0      0        2 
  24  chr24_16298448     AAsi    A    T        0      0        2 
  24  chr24_16298448     AKia    A    T        1      2        2 
  24  chr24_16298448     AOna    A    T        0      0        2 
  24  chr24_16298448     ASom    A    T        0      0        2 
  24  chr24_16298448     HCab    A    T        0      0        2 
  24  chr24_16298448     HPrz    A    T        0      0        2 
  24  chr24_16298448     ZBoe    A    T        0      0        2 
  24  chr24_16298448     ZGre    A    T        0      0        2 
  24  chr24_16298448     ZHar    A    T        0      0        2 
  24  chr24_16298448   Sample    A    T        0      0        2 
  24  chr24_16299018     AAsi    A    T        0      0        2 
  24  chr24_16299018     AKia    A    T        1      2        2 
  24  chr24_16299018     AOna    A    T        0      0        2 
  24  chr24_16299018     ASom    A    T        0      0        2 
  24  chr24_16299018     HCab    A    T        0      0        2 
  24  chr24_16299018     HPrz    A    T        0      0        2 
  24  chr24_16299018     ZBoe    A    T        0      0        2 
  24  chr24_16299018     ZGre    A    T        0      0        2 
  24  chr24_16299018     ZHar    A    T        0      0        2 
  24  chr24_16299018   Sample    A    T        0      0        2 
  24  chr24_16299622     AAsi    C    A        0      0        2 
  24  chr24_16299622     AKia    C    A        0      0        2 
  24  chr24_16299622     AOna    C    A        0      0        2 
  24  chr24_16299622     ASom    C    A        0      0        2 
  24  chr24_16299622     HCab    C    A        0      0        2 
  24  chr24_16299622     HPrz    C    A        0      0        2 
  24  chr24_16299622     ZBoe    C    A        0      0        2 
  24  chr24_16299622     ZGre    C    A        1      2        2 
  24  chr24_16299622     ZHar    C    A        0      0        2 
  24  chr24_16299622   Sample    C    A        0      0        2 
  24  chr24_16320607     AAsi    G    A      0.5      1        2 
  24  chr24_16320607     AKia    G    A        0      0        2 
  24  chr24_16320607     AOna    G    A        0      0        2 
  24  chr24_16320607     ASom    G    A        0      0        2 
  24  chr24_16320607     HCab    G    A        0      0        2 
  24  chr24_16320607     HPrz    G    A        0      0        2 
  24  chr24_16320607     ZBoe    G    A        0      0        2 
  24  chr24_16320607     ZGre    G    A        0      0        2 
  24  chr24_16320607     ZHar    G    A        0      0        2 
  24  chr24_16320607   Sample    G    A        0      0        2 
  24  chr24_16320834     AAsi    G    C        0      0        2 
  24  chr24_16320834     AKia    G    C        0      0        2 
  24  chr24_16320834     AOna    G    C      0.5      1        2 
  24  chr24_16320834     ASom    G    C        0      0        2 
  24  chr24_16320834     HCab    G    C        0      0        2 
  24  chr24_16320834     HPrz    G    C        0      0        2 
  24  chr24_16320834     ZBoe    G    C        0      0        2 
  24  chr24_16320834     ZGre    G    C        0      0        2 
  24  chr24_16320834     ZHar    G    C        0      0        2 
  24  chr24_16320834   Sample    G    C        0      0        2 
  24  chr24_16324249     AAsi    T    C        1      2        2 
  24  chr24_16324249     AKia    T    C        0      0        2 
  24  chr24_16324249     AOna    T    C        0      0        2 
  24  chr24_16324249     ASom    T    C        1      2        2 
  24  chr24_16324249     HCab    T    C        0      0        2 
  24  chr24_16324249     HPrz    T    C        0      0        2 
  24  chr24_16324249     ZBoe    T    C        0      0        2 
  24  chr24_16324249     ZGre    T    C        0      0        2 
  24  chr24_16324249     ZHar    T    C        0      0        2 
  24  chr24_16324249   Sample    T    C        1      2        2 
  24  chr24_16325510     AAsi    A    G        0      0        2 
  24  chr24_16325510     AKia    A    G        0      0        2 
  24  chr24_16325510     AOna    A    G      0.5      1        2 
  24  chr24_16325510     ASom    A    G        0      0        2 
  24  chr24_16325510     HCab    A    G        0      0        2 
  24  chr24_16325510     HPrz    A    G        0      0        2 
  24  chr24_16325510     ZBoe    A    G        0      0        2 
  24  chr24_16325510     ZGre    A    G        0      0        2 
  24  chr24_16325510     ZHar    A    G        0      0        2 
  24  chr24_16325510   Sample    A    G        0      0        2 
  24  chr24_16344861     AAsi    A    G        0      0        2 
  24  chr24_16344861     AKia    A    G        0      0        2 
  24  chr24_16344861     AOna    A    G        0      0        2 
  24  chr24_16344861     ASom    A    G        0      0        2 
  24  chr24_16344861     HCab    A    G        1      2        2 
  24  chr24_16344861     HPrz    A    G        1      2        2 
  24  chr24_16344861     ZBoe    A    G        0      0        2 
  24  chr24_16344861     ZGre    A    G        0      0        2 
  24  chr24_16344861     ZHar    A    G        0      0        2 
  24  chr24_16344861   Sample    A    G        0      0        2 
  24  chr24_16346594     AAsi    T    C        0      0        2 
  24  chr24_16346594     AKia    T    C        0      0        2 
  24  chr24_16346594     AOna    T    C        0      0        2 
  24  chr24_16346594     ASom    T    C        0      0        2 
  24  chr24_16346594     HCab    T    C        1      2        2 
  24  chr24_16346594     HPrz    T    C        0      0        2 
  24  chr24_16346594     ZBoe    T    C        0      0        2 
  24  chr24_16346594     ZGre    T    C        0      0        2 
  24  chr24_16346594     ZHar    T    C        0      0        2 
  24  chr24_16346594   Sample    T    C        0      0        2 
  24  chr24_16350100     AAsi    A    G        0      0        2 
  24  chr24_16350100     AKia    A    G        0      0        2 
  24  chr24_16350100     AOna    A    G        0      0        2 
  24  chr24_16350100     ASom    A    G        0      0        2 
  24  chr24_16350100     HCab    A    G        0      0        2 
  24  chr24_16350100     HPrz    A    G        0      0        2 
  24  chr24_16350100     ZBoe    A    G      0.5      1        2 
  24  chr24_16350100     ZGre    A    G        0      0        2 
  24  chr24_16350100     ZHar    A    G        0      0        2 
  24  chr24_16350100   Sample    A    G        0      0        2 
  24  chr24_16354300     AAsi    A    C        0      0        2 
  24  chr24_16354300     AKia    A    C        1      2        2 
  24  chr24_16354300     AOna    A    C        1      2        2 
  24  chr24_16354300     ASom    A    C        0      0        2 
  24  chr24_16354300     HCab    A    C        0      0        2 
  24  chr24_16354300     HPrz    A    C        0      0        2 
  24  chr24_16354300     ZBoe    A    C        0      0        2 
  24  chr24_16354300     ZGre    A    C        0      0        2 
  24  chr24_16354300     ZHar    A    C        0      0        2 
  24  chr24_16354300   Sample    A    C        0      0        2 
  24  chr24_16378204     AAsi    G    C        0      0        2 
  24  chr24_16378204     AKia    G    C        0      0        2 
  24  chr24_16378204     AOna    G    C        0      0        2 
  24  chr24_16378204     ASom    G    C        0      0        2 
  24  chr24_16378204     HCab    G    C        0      0        2 
  24  chr24_16378204     HPrz    G    C        1      2        2 
  24  chr24_16378204     ZBoe    G    C        0      0        2 
  24  chr24_16378204     ZGre    G    C        0      0        2 
  24  chr24_16378204     ZHar    G    C        0      0        2 
  24  chr24_16378204   Sample    G    C        0      0        2 
  24  chr24_16381064     AAsi    G    A        0      0        2 
  24  chr24_16381064     AKia    G    A        1      2        2 
  24  chr24_16381064     AOna    G    A      0.5      1        2 
  24  chr24_16381064     ASom    G    A        0      0        2 
  24  chr24_16381064     HCab    G    A        0      0        2 
  24  chr24_16381064     HPrz    G    A        0      0        2 
  24  chr24_16381064     ZBoe    G    A        0      0        2 
  24  chr24_16381064     ZGre    G    A        0      0        2 
  24  chr24_16381064     ZHar    G    A        0      0        2 
  24  chr24_16381064   Sample    G    A        0      0        2 
  24  chr24_16383105     AAsi    T    C        0      0        2 
  24  chr24_16383105     AKia    T    C        0      0        2 
  24  chr24_16383105     AOna    T    C        0      0        2 
  24  chr24_16383105     ASom    T    C        0      0        2 
  24  chr24_16383105     HCab    T    C        1      2        2 
  24  chr24_16383105     HPrz    T    C        0      0        2 
  24  chr24_16383105     ZBoe    T    C        0      0        2 
  24  chr24_16383105     ZGre    T    C        0      0        2 
  24  chr24_16383105     ZHar    T    C        0      0        2 
  24  chr24_16383105   Sample    T    C        0      0        2 
  24  chr24_16385629     AAsi    A    G        0      0        2 
  24  chr24_16385629     AKia    A    G        0      0        2 
  24  chr24_16385629     AOna    A    G        0      0        2 
  24  chr24_16385629     ASom    A    G        0      0        2 
  24  chr24_16385629     HCab    A    G        0      0        2 
  24  chr24_16385629     HPrz    A    G        0      0        2 
  24  chr24_16385629     ZBoe    A    G        0      0        2 
  24  chr24_16385629     ZGre    A    G        0      0        2 
  24  chr24_16385629     ZHar    A    G        1      2        2 
  24  chr24_16385629   Sample    A    G        0      0        2 
  24  chr24_16388664     AAsi    T    C        0      0        2 
  24  chr24_16388664     AKia    T    C        0      0        2 
  24  chr24_16388664     AOna    T    C      0.5      1        2 
  24  chr24_16388664     ASom    T    C        0      0        2 
  24  chr24_16388664     HCab    T    C        0      0        2 
  24  chr24_16388664     HPrz    T    C        0      0        2 
  24  chr24_16388664     ZBoe    T    C        0      0        2 
  24  chr24_16388664     ZGre    T    C        0      0        2 
  24  chr24_16388664     ZHar    T    C        0      0        2 
  24  chr24_16388664   Sample    T    C        0      0        2 
  24  chr24_16402655     AAsi    A    G        0      0        2 
  24  chr24_16402655     AKia    A    G        1      2        2 
  24  chr24_16402655     AOna    A    G        1      2        2 
  24  chr24_16402655     ASom    A    G        0      0        2 
  24  chr24_16402655     HCab    A    G        0      0        2 
  24  chr24_16402655     HPrz    A    G        1      2        2 
  24  chr24_16402655     ZBoe    A    G        0      0        2 
  24  chr24_16402655     ZGre    A    G        0      0        2 
  24  chr24_16402655     ZHar    A    G        0      0        2 
  24  chr24_16402655   Sample    A    G        0      0        2 
  24  chr24_16450313     AAsi    T    C        0      0        2 
  24  chr24_16450313     AKia    T    C        0      0        2 
  24  chr24_16450313     AOna    T    C        0      0        2 
  24  chr24_16450313     ASom    T    C        0      0        2 
  24  chr24_16450313     HCab    T    C        0      0        2 
  24  chr24_16450313     HPrz    T    C        0      0        2 
  24  chr24_16450313     ZBoe    T    C        0      0        2 
  24  chr24_16450313     ZGre    T    C        0      0        2 
  24  chr24_16450313     ZHar    T    C        1      2        2 
  24  chr24_16450313   Sample    T    C        0      0        2 
  24  chr24_16708459     AAsi    C    G        0      0        2 
  24  chr24_16708459     AKia    C    G        0      0        2 
  24  chr24_16708459     AOna    C    G        0      0        2 
  24  chr24_16708459     ASom    C    G        0      0        2 
  24  chr24_16708459     HCab    C    G        1      2        2 
  24  chr24_16708459     HPrz    C    G        1      2        2 
  24  chr24_16708459     ZBoe    C    G        0      0        2 
  24  chr24_16708459     ZGre    C    G        0      0        2 
  24  chr24_16708459     ZHar    C    G        0      0        2 
  24  chr24_16708459   Sample    C    G        0      0        2 
  24  chr24_16725750     AAsi    A    G        0      0        2 
  24  chr24_16725750     AKia    A    G        0      0        2 
  24  chr24_16725750     AOna    A    G        1      2        2 
  24  chr24_16725750     ASom    A    G        0      0        2 
  24  chr24_16725750     HCab    A    G        0      0        2 
  24  chr24_16725750     HPrz    A    G        0      0        2 
  24  chr24_16725750     ZBoe    A    G        0      0        2 
  24  chr24_16725750     ZGre    A    G        0      0        2 
  24  chr24_16725750     ZHar    A    G        0      0        2 
  24  chr24_16725750   Sample    A    G        0      0        2 
  24  chr24_16727006     AAsi    T    C        0      0        2 
  24  chr24_16727006     AKia    T    C        0      0        2 
  24  chr24_16727006     AOna    T    C        0      0        2 
  24  chr24_16727006     ASom    T    C        0      0        2 
  24  chr24_16727006     HCab    T    C        0      0        2 
  24  chr24_16727006     HPrz    T    C        0      0        2 
  24  chr24_16727006     ZBoe    T    C        0      0        2 
  24  chr24_16727006     ZGre    T    C        1      2        2 
  24  chr24_16727006     ZHar    T    C        0      0        2 
  24  chr24_16727006   Sample    T    C        0      0        2 
  24  chr24_16738153     AAsi    G    A        0      0        2 
  24  chr24_16738153     AKia    G    A        0      0        2 
  24  chr24_16738153     AOna    G    A        0      0        2 
  24  chr24_16738153     ASom    G    A        1      2        2 
  24  chr24_16738153     HCab    G    A        0      0        2 
  24  chr24_16738153     HPrz    G    A        0      0        2 
  24  chr24_16738153     ZBoe    G    A        0      0        2 
  24  chr24_16738153     ZGre    G    A        0      0        2 
  24  chr24_16738153     ZHar    G    A        0      0        2 
  24  chr24_16738153   Sample    G    A        0      0        2 
  24  chr24_16738936     AAsi    T    C        0      0        2 
  24  chr24_16738936     AKia    T    C        1      2        2 
  24  chr24_16738936     AOna    T    C        0      0        2 
  24  chr24_16738936     ASom    T    C        0      0        2 
  24  chr24_16738936     HCab    T    C        0      0        2 
  24  chr24_16738936     HPrz    T    C        0      0        2 
  24  chr24_16738936     ZBoe    T    C        0      0        2 
  24  chr24_16738936     ZGre    T    C        0      0        2 
  24  chr24_16738936     ZHar    T    C        0      0        2 
  24  chr24_16738936   Sample    T    C        0      0        2 
  24  chr24_16748109     AAsi    A    C        0      0        2 
  24  chr24_16748109     AKia    A    C        0      0        2 
  24  chr24_16748109     AOna    A    C        0      0        2 
  24  chr24_16748109     ASom    A    C        0      0        2 
  24  chr24_16748109     HCab    A    C        0      0        2 
  24  chr24_16748109     HPrz    A    C        0      0        2 
  24  chr24_16748109     ZBoe    A    C        0      0        2 
  24  chr24_16748109     ZGre    A    C        0      0        2 
  24  chr24_16748109     ZHar    A    C        1      2        2 
  24  chr24_16748109   Sample    A    C        0      0        2 
  24  chr24_16748640     AAsi    C    A        0      0        2 
  24  chr24_16748640     AKia    C    A        0      0        2 
  24  chr24_16748640     AOna    C    A        0      0        2 
  24  chr24_16748640     ASom    C    A        0      0        2 
  24  chr24_16748640     HCab    C    A        0      0        2 
  24  chr24_16748640     HPrz    C    A        0      0        2 
  24  chr24_16748640     ZBoe    C    A      0.5      1        2 
  24  chr24_16748640     ZGre    C    A        0      0        2 
  24  chr24_16748640     ZHar    C    A        0      0        2 
  24  chr24_16748640   Sample    C    A        0      0        2 
  24  chr24_16751589     AAsi    C    G        0      0        2 
  24  chr24_16751589     AKia    C    G        0      0        2 
  24  chr24_16751589     AOna    C    G        0      0        2 
  24  chr24_16751589     ASom    C    G        0      0        2 
  24  chr24_16751589     HCab    C    G        0      0        2 
  24  chr24_16751589     HPrz    C    G        0      0        2 
  24  chr24_16751589     ZBoe    C    G      0.5      1        2 
  24  chr24_16751589     ZGre    C    G        0      0        2 
  24  chr24_16751589     ZHar    C    G        0      0        2 
  24  chr24_16751589   Sample    C    G        0      0        2 
  24  chr24_16757310     AAsi    G    A        0      0        2 
  24  chr24_16757310     AKia    G    A        0      0        2 
  24  chr24_16757310     AOna    G    A        0      0        2 
  24  chr24_16757310     ASom    G    A        0      0        2 
  24  chr24_16757310     HCab    G    A        0      0        2 
  24  chr24_16757310     HPrz    G    A        0      0        2 
  24  chr24_16757310     ZBoe    G    A      0.5      1        2 
  24  chr24_16757310     ZGre    G    A        0      0        2 
  24  chr24_16757310     ZHar    G    A        0      0        2 
  24  chr24_16757310   Sample    G    A        0      0        2 
  24  chr24_16760260     AAsi    T    C        0      0        2 
  24  chr24_16760260     AKia    T    C        0      0        2 
  24  chr24_16760260     AOna    T    C        0      0        2 
  24  chr24_16760260     ASom    T    C        0      0        2 
  24  chr24_16760260     HCab    T    C        0      0        2 
  24  chr24_16760260     HPrz    T    C        0      0        2 
  24  chr24_16760260     ZBoe    T    C      0.5      1        2 
  24  chr24_16760260     ZGre    T    C        0      0        2 
  24  chr24_16760260     ZHar    T    C        0      0        2 
  24  chr24_16760260   Sample    T    C        0      0        2 
  24  chr24_16761307     AAsi    C    T        1      2        2 
  24  chr24_16761307     AKia    C    T        0      0        2 
  24  chr24_16761307     AOna    C    T        0      0        2 
  24  chr24_16761307     ASom    C    T        0      0        2 
  24  chr24_16761307     HCab    C    T        0      0        2 
  24  chr24_16761307     HPrz    C    T        0      0        2 
  24  chr24_16761307     ZBoe    C    T        0      0        2 
  24  chr24_16761307     ZGre    C    T        0      0        2 
  24  chr24_16761307     ZHar    C    T        0      0        2 
  24  chr24_16761307   Sample    C    T        1      2        2 
  24  chr24_16764164     AAsi    G    A        0      0        2 
  24  chr24_16764164     AKia    G    A        0      0        2 
  24  chr24_16764164     AOna    G    A      0.5      1        2 
  24  chr24_16764164     ASom    G    A        0      0        2 
  24  chr24_16764164     HCab    G    A        0      0        2 
  24  chr24_16764164     HPrz    G    A        0      0        2 
  24  chr24_16764164     ZBoe    G    A        0      0        2 
  24  chr24_16764164     ZGre    G    A        0      0        2 
  24  chr24_16764164     ZHar    G    A        0      0        2 
  24  chr24_16764164   Sample    G    A        0      0        2 
  24  chr24_16767117     AAsi    C    T        1      2        2 
  24  chr24_16767117     AKia    C    T        1      2        2 
  24  chr24_16767117     AOna    C    T        1      2        2 
  24  chr24_16767117     ASom    C    T        1      2        2 
  24  chr24_16767117     HCab    C    T        0      0        2 
  24  chr24_16767117     HPrz    C    T        0      0        2 
  24  chr24_16767117     ZBoe    C    T        0      0        2 
  24  chr24_16767117     ZGre    C    T        0      0        2 
  24  chr24_16767117     ZHar    C    T        0      0        2 
  24  chr24_16767117   Sample    C    T        1      2        2 
  24  chr24_16780678     AAsi    A    C        0      0        2 
  24  chr24_16780678     AKia    A    C        0      0        2 
  24  chr24_16780678     AOna    A    C        0      0        2 
  24  chr24_16780678     ASom    A    C        0      0        2 
  24  chr24_16780678     HCab    A    C        1      2        2 
  24  chr24_16780678     HPrz    A    C        1      2        2 
  24  chr24_16780678     ZBoe    A    C        0      0        2 
  24  chr24_16780678     ZGre    A    C        0      0        2 
  24  chr24_16780678     ZHar    A    C        0      0        2 
  24  chr24_16780678   Sample    A    C        0      0        2 
  24  chr24_16783266     AAsi    T    C        0      0        2 
  24  chr24_16783266     AKia    T    C        0      0        2 
  24  chr24_16783266     AOna    T    C        0      0        2 
  24  chr24_16783266     ASom    T    C        0      0        2 
  24  chr24_16783266     HCab    T    C        1      2        2 
  24  chr24_16783266     HPrz    T    C        1      2        2 
  24  chr24_16783266     ZBoe    T    C        0      0        2 
  24  chr24_16783266     ZGre    T    C        0      0        2 
  24  chr24_16783266     ZHar    T    C        0      0        2 
  24  chr24_16783266   Sample    T    C        0      0        2 
  24  chr24_16785705     AAsi    G    A        0      0        2 
  24  chr24_16785705     AKia    G    A        0      0        2 
  24  chr24_16785705     AOna    G    A        0      0        2 
  24  chr24_16785705     ASom    G    A        1      2        2 
  24  chr24_16785705     HCab    G    A        0      0        2 
  24  chr24_16785705     HPrz    G    A        0      0        2 
  24  chr24_16785705     ZBoe    G    A        0      0        2 
  24  chr24_16785705     ZGre    G    A        0      0        2 
  24  chr24_16785705     ZHar    G    A        0      0        2 
  24  chr24_16785705   Sample    G    A        0      0        2 
  24  chr24_16789198     AAsi    C    G        0      0        2 
  24  chr24_16789198     AKia    C    G        1      2        2 
  24  chr24_16789198     AOna    C    G        1      2        2 
  24  chr24_16789198     ASom    C    G        0      0        2 
  24  chr24_16789198     HCab    C    G        0      0        2 
  24  chr24_16789198     HPrz    C    G        0      0        2 
  24  chr24_16789198     ZBoe    C    G        0      0        2 
  24  chr24_16789198     ZGre    C    G        0      0        2 
  24  chr24_16789198     ZHar    C    G        0      0        2 
  24  chr24_16789198   Sample    C    G        0      0        2 
  24  chr24_16790720     AAsi    T    C        0      0        2 
  24  chr24_16790720     AKia    T    C        0      0        2 
  24  chr24_16790720     AOna    T    C        0      0        2 
  24  chr24_16790720     ASom    T    C        0      0        2 
  24  chr24_16790720     HCab    T    C        0      0        2 
  24  chr24_16790720     HPrz    T    C        0      0        2 
  24  chr24_16790720     ZBoe    T    C        0      0        2 
  24  chr24_16790720     ZGre    T    C        1      2        2 
  24  chr24_16790720     ZHar    T    C        0      0        2 
  24  chr24_16790720   Sample    T    C        0      0        2 
  24  chr24_16793133     AAsi    A    G        1      2        2 
  24  chr24_16793133     AKia    A    G        0      0        2 
  24  chr24_16793133     AOna    A    G        0      0        2 
  24  chr24_16793133     ASom    A    G        1      2        2 
  24  chr24_16793133     HCab    A    G        1      2        2 
  24  chr24_16793133     HPrz    A    G        1      2        2 
  24  chr24_16793133     ZBoe    A    G        0      0        2 
  24  chr24_16793133     ZGre    A    G        0      0        2 
  24  chr24_16793133     ZHar    A    G        0      0        2 
  24  chr24_16793133   Sample    A    G        1      2        2 
  24  chr24_16795593     AAsi    A    G        0      0        2 
  24  chr24_16795593     AKia    A    G        0      0        2 
  24  chr24_16795593     AOna    A    G        1      2        2 
  24  chr24_16795593     ASom    A    G        0      0        2 
  24  chr24_16795593     HCab    A    G        0      0        2 
  24  chr24_16795593     HPrz    A    G        0      0        2 
  24  chr24_16795593     ZBoe    A    G        0      0        2 
  24  chr24_16795593     ZGre    A    G        0      0        2 
  24  chr24_16795593     ZHar    A    G        0      0        2 
  24  chr24_16795593   Sample    A    G        0      0        2 
  24  chr24_16799272     AAsi    A    G        0      0        2 
  24  chr24_16799272     AKia    A    G        0      0        2 
  24  chr24_16799272     AOna    A    G        0      0        2 
  24  chr24_16799272     ASom    A    G        0      0        2 
  24  chr24_16799272     HCab    A    G        0      0        2 
  24  chr24_16799272     HPrz    A    G        0      0        2 
  24  chr24_16799272     ZBoe    A    G        0      0        2 
  24  chr24_16799272     ZGre    A    G        1      2        2 
  24  chr24_16799272     ZHar    A    G        0      0        2 
  24  chr24_16799272   Sample    A    G        0      0        2 
  24  chr24_16800491     AAsi    T    C        0      0        2 
  24  chr24_16800491     AKia    T    C        0      0        2 
  24  chr24_16800491     AOna    T    C        0      0        2 
  24  chr24_16800491     ASom    T    C        0      0        2 
  24  chr24_16800491     HCab    T    C        0      0        2 
  24  chr24_16800491     HPrz    T    C        1      2        2 
  24  chr24_16800491     ZBoe    T    C        0      0        2 
  24  chr24_16800491     ZGre    T    C        0      0        2 
  24  chr24_16800491     ZHar    T    C        0      0        2 
  24  chr24_16800491   Sample    T    C        0      0        2 
  24  chr24_16800931     AAsi    G    C        0      0        2 
  24  chr24_16800931     AKia    G    C        0      0        2 
  24  chr24_16800931     AOna    G    C        0      0        2 
  24  chr24_16800931     ASom    G    C        0      0        2 
  24  chr24_16800931     HCab    G    C        1      2        2 
  24  chr24_16800931     HPrz    G    C        1      2        2 
  24  chr24_16800931     ZBoe    G    C        0      0        2 
  24  chr24_16800931     ZGre    G    C        0      0        2 
  24  chr24_16800931     ZHar    G    C        0      0        2 
  24  chr24_16800931   Sample    G    C        0      0        2 
  24  chr24_16810076     AAsi    T    C        0      0        2 
  24  chr24_16810076     AKia    T    C        0      0        2 
  24  chr24_16810076     AOna    T    C        0      0        2 
  24  chr24_16810076     ASom    T    C        0      0        2 
  24  chr24_16810076     HCab    T    C        0      0        2 
  24  chr24_16810076     HPrz    T    C        0      0        2 
  24  chr24_16810076     ZBoe    T    C        0      0        2 
  24  chr24_16810076     ZGre    T    C        1      2        2 
  24  chr24_16810076     ZHar    T    C        0      0        2 
  24  chr24_16810076   Sample    T    C        0      0        2 
  24  chr24_16811350     AAsi    C    T        0      0        2 
  24  chr24_16811350     AKia    C    T        0      0        2 
  24  chr24_16811350     AOna    C    T        0      0        2 
  24  chr24_16811350     ASom    C    T        0      0        2 
  24  chr24_16811350     HCab    C    T        1      2        2 
  24  chr24_16811350     HPrz    C    T        1      2        2 
  24  chr24_16811350     ZBoe    C    T        0      0        2 
  24  chr24_16811350     ZGre    C    T        0      0        2 
  24  chr24_16811350     ZHar    C    T        0      0        2 
  24  chr24_16811350   Sample    C    T        0      0        2 
  24  chr24_16821817     AAsi    G    C        0      0        2 
  24  chr24_16821817     AKia    G    C        0      0        2 
  24  chr24_16821817     AOna    G    C        0      0        2 
  24  chr24_16821817     ASom    G    C        0      0        2 
  24  chr24_16821817     HCab    G    C        1      2        2 
  24  chr24_16821817     HPrz    G    C        1      2        2 
  24  chr24_16821817     ZBoe    G    C        0      0        2 
  24  chr24_16821817     ZGre    G    C        0      0        2 
  24  chr24_16821817     ZHar    G    C        0      0        2 
  24  chr24_16821817   Sample    G    C        0      0        2 
  24  chr24_16826117     AAsi    C    A        0      0        2 
  24  chr24_16826117     AKia    C    A        0      0        2 
  24  chr24_16826117     AOna    C    A        0      0        2 
  24  chr24_16826117     ASom    C    A        0      0        2 
  24  chr24_16826117     HCab    C    A        1      2        2 
  24  chr24_16826117     HPrz    C    A        1      2        2 
  24  chr24_16826117     ZBoe    C    A        0      0        2 
  24  chr24_16826117     ZGre    C    A        0      0        2 
  24  chr24_16826117     ZHar    C    A        0      0        2 
  24  chr24_16826117   Sample    C    A        0      0        2 
  24  chr24_16827344     AAsi    C    A        1      2        2 
  24  chr24_16827344     AKia    C    A        0      0        2 
  24  chr24_16827344     AOna    C    A        0      0        2 
  24  chr24_16827344     ASom    C    A        1      2        2 
  24  chr24_16827344     HCab    C    A        0      0        2 
  24  chr24_16827344     HPrz    C    A        0      0        2 
  24  chr24_16827344     ZBoe    C    A        0      0        2 
  24  chr24_16827344     ZGre    C    A        0      0        2 
  24  chr24_16827344     ZHar    C    A        0      0        2 
  24  chr24_16827344   Sample    C    A        1      2        2 
  24  chr24_16827816     AAsi    G    A        0      0        2 
  24  chr24_16827816     AKia    G    A        0      0        2 
  24  chr24_16827816     AOna    G    A        0      0        2 
  24  chr24_16827816     ASom    G    A        0      0        2 
  24  chr24_16827816     HCab    G    A      0.5      1        2 
  24  chr24_16827816     HPrz    G    A        0      0        2 
  24  chr24_16827816     ZBoe    G    A        0      0        2 
  24  chr24_16827816     ZGre    G    A        0      0        2 
  24  chr24_16827816     ZHar    G    A        0      0        2 
  24  chr24_16827816   Sample    G    A        0      0        2 
  24  chr24_16830532     AAsi    G    C        0      0        2 
  24  chr24_16830532     AKia    G    C        0      0        2 
  24  chr24_16830532     AOna    G    C        0      0        2 
  24  chr24_16830532     ASom    G    C        0      0        2 
  24  chr24_16830532     HCab    G    C        1      2        2 
  24  chr24_16830532     HPrz    G    C        1      2        2 
  24  chr24_16830532     ZBoe    G    C        0      0        2 
  24  chr24_16830532     ZGre    G    C        0      0        2 
  24  chr24_16830532     ZHar    G    C        0      0        2 
  24  chr24_16830532   Sample    G    C        0      0        2 
  24  chr24_16830901     AAsi    T    C        0      0        2 
  24  chr24_16830901     AKia    T    C        0      0        2 
  24  chr24_16830901     AOna    T    C        0      0        2 
  24  chr24_16830901     ASom    T    C        0      0        2 
  24  chr24_16830901     HCab    T    C        1      2        2 
  24  chr24_16830901     HPrz    T    C        1      2        2 
  24  chr24_16830901     ZBoe    T    C        0      0        2 
  24  chr24_16830901     ZGre    T    C        0      0        2 
  24  chr24_16830901     ZHar    T    C        0      0        2 
  24  chr24_16830901   Sample    T    C        0      0        2 
  24  chr24_16835950     AAsi    G    A        0      0        2 
  24  chr24_16835950     AKia    G    A        0      0        2 
  24  chr24_16835950     AOna    G    A        0      0        2 
  24  chr24_16835950     ASom    G    A        0      0        2 
  24  chr24_16835950     HCab    G    A        1      2        2 
  24  chr24_16835950     HPrz    G    A        1      2        2 
  24  chr24_16835950     ZBoe    G    A        0      0        2 
  24  chr24_16835950     ZGre    G    A        0      0        2 
  24  chr24_16835950     ZHar    G    A        0      0        2 
  24  chr24_16835950   Sample    G    A        0      0        2 
  24  chr24_16837553     AAsi    G    C        0      0        2 
  24  chr24_16837553     AKia    G    C        0      0        2 
  24  chr24_16837553     AOna    G    C        0      0        2 
  24  chr24_16837553     ASom    G    C        0      0        2 
  24  chr24_16837553     HCab    G    C        0      0        2 
  24  chr24_16837553     HPrz    G    C        0      0        2 
  24  chr24_16837553     ZBoe    G    C        0      0        2 
  24  chr24_16837553     ZGre    G    C        0      0        2 
  24  chr24_16837553     ZHar    G    C        1      2        2 
  24  chr24_16837553   Sample    G    C        0      0        2 
  24  chr24_16839176     AAsi    C    G        0      0        2 
  24  chr24_16839176     AKia    C    G        0      0        2 
  24  chr24_16839176     AOna    C    G        0      0        2 
  24  chr24_16839176     ASom    C    G        0      0        2 
  24  chr24_16839176     HCab    C    G        0      0        2 
  24  chr24_16839176     HPrz    C    G        0      0        2 
  24  chr24_16839176     ZBoe    C    G        1      2        2 
  24  chr24_16839176     ZGre    C    G        0      0        2 
  24  chr24_16839176     ZHar    C    G        1      2        2 
  24  chr24_16839176   Sample    C    G        0      0        2 
  24  chr24_16839323     AAsi    T    C        0      0        2 
  24  chr24_16839323     AKia    T    C        0      0        2 
  24  chr24_16839323     AOna    T    C      0.5      1        2 
  24  chr24_16839323     ASom    T    C        0      0        2 
  24  chr24_16839323     HCab    T    C        0      0        2 
  24  chr24_16839323     HPrz    T    C        0      0        2 
  24  chr24_16839323     ZBoe    T    C        0      0        2 
  24  chr24_16839323     ZGre    T    C        0      0        2 
  24  chr24_16839323     ZHar    T    C        0      0        2 
  24  chr24_16839323   Sample    T    C        0      0        2 
  24  chr24_16839407     AAsi    A    G        0      0        2 
  24  chr24_16839407     AKia    A    G        0      0        2 
  24  chr24_16839407     AOna    A    G        0      0        2 
  24  chr24_16839407     ASom    A    G        0      0        2 
  24  chr24_16839407     HCab    A    G        1      2        2 
  24  chr24_16839407     HPrz    A    G        1      2        2 
  24  chr24_16839407     ZBoe    A    G        0      0        2 
  24  chr24_16839407     ZGre    A    G        0      0        2 
  24  chr24_16839407     ZHar    A    G        0      0        2 
  24  chr24_16839407   Sample    A    G        0      0        2 
  24  chr24_16841170     AAsi    G    C        0      0        2 
  24  chr24_16841170     AKia    G    C        0      0        2 
  24  chr24_16841170     AOna    G    C        0      0        2 
  24  chr24_16841170     ASom    G    C        0      0        2 
  24  chr24_16841170     HCab    G    C        1      2        2 
  24  chr24_16841170     HPrz    G    C        1      2        2 
  24  chr24_16841170     ZBoe    G    C        0      0        2 
  24  chr24_16841170     ZGre    G    C        0      0        2 
  24  chr24_16841170     ZHar    G    C        0      0        2 
  24  chr24_16841170   Sample    G    C        0      0        2 
  24  chr24_16842962     AAsi    T    A        0      0        2 
  24  chr24_16842962     AKia    T    A        1      2        2 
  24  chr24_16842962     AOna    T    A        1      2        2 
  24  chr24_16842962     ASom    T    A        0      0        2 
  24  chr24_16842962     HCab    T    A        0      0        2 
  24  chr24_16842962     HPrz    T    A        0      0        2 
  24  chr24_16842962     ZBoe    T    A        0      0        2 
  24  chr24_16842962     ZGre    T    A        1      2        2 
  24  chr24_16842962     ZHar    T    A        0      0        2 
  24  chr24_16842962   Sample    T    A        0      0        2 
  24  chr24_16845526     AAsi    C    T        0      0        2 
  24  chr24_16845526     AKia    C    T        0      0        2 
  24  chr24_16845526     AOna    C    T        0      0        2 
  24  chr24_16845526     ASom    C    T        0      0        2 
  24  chr24_16845526     HCab    C    T        0      0        2 
  24  chr24_16845526     HPrz    C    T        0      0        2 
  24  chr24_16845526     ZBoe    C    T        0      0        2 
  24  chr24_16845526     ZGre    C    T        1      2        2 
  24  chr24_16845526     ZHar    C    T        0      0        2 
  24  chr24_16845526   Sample    C    T        0      0        2 
  24  chr24_16849687     AAsi    C    G        0      0        2 
  24  chr24_16849687     AKia    C    G        0      0        2 
  24  chr24_16849687     AOna    C    G        0      0        2 
  24  chr24_16849687     ASom    C    G        0      0        2 
  24  chr24_16849687     HCab    C    G        0      0        2 
  24  chr24_16849687     HPrz    C    G        0      0        2 
  24  chr24_16849687     ZBoe    C    G        0      0        2 
  24  chr24_16849687     ZGre    C    G        1      2        2 
  24  chr24_16849687     ZHar    C    G        0      0        2 
  24  chr24_16849687   Sample    C    G        0      0        2 
  24  chr24_16850962     AAsi    G    C        0      0        2 
  24  chr24_16850962     AKia    G    C        1      2        2 
  24  chr24_16850962     AOna    G    C      0.5      1        2 
  24  chr24_16850962     ASom    G    C        0      0        2 
  24  chr24_16850962     HCab    G    C        0      0        2 
  24  chr24_16850962     HPrz    G    C        0      0        2 
  24  chr24_16850962     ZBoe    G    C        0      0        2 
  24  chr24_16850962     ZGre    G    C        0      0        2 
  24  chr24_16850962     ZHar    G    C        0      0        2 
  24  chr24_16850962   Sample    G    C        0      0        2 
  24  chr24_16865264     AAsi    G    C        0      0        2 
  24  chr24_16865264     AKia    G    C        0      0        2 
  24  chr24_16865264     AOna    G    C        0      0        2 
  24  chr24_16865264     ASom    G    C        0      0        2 
  24  chr24_16865264     HCab    G    C        0      0        2 
  24  chr24_16865264     HPrz    G    C        0      0        2 
  24  chr24_16865264     ZBoe    G    C        0      0        2 
  24  chr24_16865264     ZGre    G    C        1      2        2 
  24  chr24_16865264     ZHar    G    C        0      0        2 
  24  chr24_16865264   Sample    G    C        0      0        2 
  24  chr24_16866312     AAsi    A    G        0      0        2 
  24  chr24_16866312     AKia    A    G      0.5      1        2 
  24  chr24_16866312     AOna    A    G        0      0        2 
  24  chr24_16866312     ASom    A    G        0      0        2 
  24  chr24_16866312     HCab    A    G        0      0        2 
  24  chr24_16866312     HPrz    A    G        0      0        2 
  24  chr24_16866312     ZBoe    A    G        0      0        2 
  24  chr24_16866312     ZGre    A    G        0      0        2 
  24  chr24_16866312     ZHar    A    G        0      0        2 
  24  chr24_16866312   Sample    A    G        0      0        2 
  24  chr24_16869369     AAsi    T    A        1      2        2 
  24  chr24_16869369     AKia    T    A        0      0        2 
  24  chr24_16869369     AOna    T    A        0      0        2 
  24  chr24_16869369     ASom    T    A        1      2        2 
  24  chr24_16869369     HCab    T    A        0      0        2 
  24  chr24_16869369     HPrz    T    A        0      0        2 
  24  chr24_16869369     ZBoe    T    A        0      0        2 
  24  chr24_16869369     ZGre    T    A        0      0        2 
  24  chr24_16869369     ZHar    T    A        0      0        2 
  24  chr24_16869369   Sample    T    A        1      2        2 
  24  chr24_16881016     AAsi    T    C        0      0        2 
  24  chr24_16881016     AKia    T    C        0      0        2 
  24  chr24_16881016     AOna    T    C        0      0        2 
  24  chr24_16881016     ASom    T    C        0      0        2 
  24  chr24_16881016     HCab    T    C        0      0        2 
  24  chr24_16881016     HPrz    T    C        0      0        2 
  24  chr24_16881016     ZBoe    T    C        1      2        2 
  24  chr24_16881016     ZGre    T    C        0      0        2 
  24  chr24_16881016     ZHar    T    C        0      0        2 
  24  chr24_16881016   Sample    T    C        0      0        2 
  24  chr24_16884756     AAsi    G    T        0      0        2 
  24  chr24_16884756     AKia    G    T        0      0        2 
  24  chr24_16884756     AOna    G    T        0      0        2 
  24  chr24_16884756     ASom    G    T        0      0        2 
  24  chr24_16884756     HCab    G    T        0      0        2 
  24  chr24_16884756     HPrz    G    T        0      0        2 
  24  chr24_16884756     ZBoe    G    T        0      0        2 
  24  chr24_16884756     ZGre    G    T        1      2        2 
  24  chr24_16884756     ZHar    G    T        0      0        2 
  24  chr24_16884756   Sample    G    T        0      0        2 
  24  chr24_16886178     AAsi    C    A        0      0        2 
  24  chr24_16886178     AKia    C    A        0      0        2 
  24  chr24_16886178     AOna    C    A        0      0        2 
  24  chr24_16886178     ASom    C    A        0      0        2 
  24  chr24_16886178     HCab    C    A        1      2        2 
  24  chr24_16886178     HPrz    C    A        1      2        2 
  24  chr24_16886178     ZBoe    C    A        0      0        2 
  24  chr24_16886178     ZGre    C    A        0      0        2 
  24  chr24_16886178     ZHar    C    A        0      0        2 
  24  chr24_16886178   Sample    C    A        0      0        2 
  24  chr24_16886978     AAsi    T    C        0      0        2 
  24  chr24_16886978     AKia    T    C        0      0        2 
  24  chr24_16886978     AOna    T    C        0      0        2 
  24  chr24_16886978     ASom    T    C        1      2        2 
  24  chr24_16886978     HCab    T    C        0      0        2 
  24  chr24_16886978     HPrz    T    C        0      0        2 
  24  chr24_16886978     ZBoe    T    C        0      0        2 
  24  chr24_16886978     ZGre    T    C        0      0        2 
  24  chr24_16886978     ZHar    T    C        0      0        2 
  24  chr24_16886978   Sample    T    C        0      0        2 
  24  chr24_16891560     AAsi    C    T        0      0        2 
  24  chr24_16891560     AKia    C    T        0      0        2 
  24  chr24_16891560     AOna    C    T      0.5      1        2 
  24  chr24_16891560     ASom    C    T        0      0        2 
  24  chr24_16891560     HCab    C    T        0      0        2 
  24  chr24_16891560     HPrz    C    T        0      0        2 
  24  chr24_16891560     ZBoe    C    T        0      0        2 
  24  chr24_16891560     ZGre    C    T        0      0        2 
  24  chr24_16891560     ZHar    C    T        0      0        2 
  24  chr24_16891560   Sample    C    T        0      0        2 
  24  chr24_16898588     AAsi    G    A        0      0        2 
  24  chr24_16898588     AKia    G    A        0      0        2 
  24  chr24_16898588     AOna    G    A        0      0        2 
  24  chr24_16898588     ASom    G    A        0      0        2 
  24  chr24_16898588     HCab    G    A        1      2        2 
  24  chr24_16898588     HPrz    G    A        1      2        2 
  24  chr24_16898588     ZBoe    G    A        0      0        2 
  24  chr24_16898588     ZGre    G    A        0      0        2 
  24  chr24_16898588     ZHar    G    A        0      0        2 
  24  chr24_16898588   Sample    G    A        0      0        2 
  24  chr24_16908509     AAsi    A    G        0      0        2 
  24  chr24_16908509     AKia    A    G        0      0        2 
  24  chr24_16908509     AOna    A    G        0      0        2 
  24  chr24_16908509     ASom    A    G        0      0        2 
  24  chr24_16908509     HCab    A    G        1      2        2 
  24  chr24_16908509     HPrz    A    G        1      2        2 
  24  chr24_16908509     ZBoe    A    G        0      0        2 
  24  chr24_16908509     ZGre    A    G        0      0        2 
  24  chr24_16908509     ZHar    A    G        0      0        2 
  24  chr24_16908509   Sample    A    G        0      0        2 
  24  chr24_16910803     AAsi    T    C        0      0        2 
  24  chr24_16910803     AKia    T    C        0      0        2 
  24  chr24_16910803     AOna    T    C        0      0        2 
  24  chr24_16910803     ASom    T    C        0      0        2 
  24  chr24_16910803     HCab    T    C        0      0        2 
  24  chr24_16910803     HPrz    T    C        0      0        2 
  24  chr24_16910803     ZBoe    T    C        1      2        2 
  24  chr24_16910803     ZGre    T    C        0      0        2 
  24  chr24_16910803     ZHar    T    C        0      0        2 
  24  chr24_16910803   Sample    T    C        0      0        2 
  24  chr24_16917646     AAsi    T    C        0      0        2 
  24  chr24_16917646     AKia    T    C        0      0        2 
  24  chr24_16917646     AOna    T    C        0      0        2 
  24  chr24_16917646     ASom    T    C        0      0        2 
  24  chr24_16917646     HCab    T    C        1      2        2 
  24  chr24_16917646     HPrz    T    C        1      2        2 
  24  chr24_16917646     ZBoe    T    C        0      0        2 
  24  chr24_16917646     ZGre    T    C        0      0        2 
  24  chr24_16917646     ZHar    T    C        0      0        2 
  24  chr24_16917646   Sample    T    C        0      0        2 
  24  chr24_16918818     AAsi    C    T        0      0        2 
  24  chr24_16918818     AKia    C    T        0      0        2 
  24  chr24_16918818     AOna    C    T        0      0        2 
  24  chr24_16918818     ASom    C    T        0      0        2 
  24  chr24_16918818     HCab    C    T        1      2        2 
  24  chr24_16918818     HPrz    C    T        1      2        2 
  24  chr24_16918818     ZBoe    C    T        0      0        2 
  24  chr24_16918818     ZGre    C    T        0      0        2 
  24  chr24_16918818     ZHar    C    T        0      0        2 
  24  chr24_16918818   Sample    C    T        0      0        2 
  24  chr24_16920041     AAsi    G    A        0      0        2 
  24  chr24_16920041     AKia    G    A        0      0        2 
  24  chr24_16920041     AOna    G    A        0      0        2 
  24  chr24_16920041     ASom    G    A        0      0        2 
  24  chr24_16920041     HCab    G    A        0      0        2 
  24  chr24_16920041     HPrz    G    A        0      0        2 
  24  chr24_16920041     ZBoe    G    A        0      0        2 
  24  chr24_16920041     ZGre    G    A        1      2        2 
  24  chr24_16920041     ZHar    G    A        0      0        2 
  24  chr24_16920041   Sample    G    A        0      0        2 
  24  chr24_16923953     AAsi    T    A        0      0        2 
  24  chr24_16923953     AKia    T    A        1      2        2 
  24  chr24_16923953     AOna    T    A        0      0        2 
  24  chr24_16923953     ASom    T    A        0      0        2 
  24  chr24_16923953     HCab    T    A        0      0        2 
  24  chr24_16923953     HPrz    T    A        0      0        2 
  24  chr24_16923953     ZBoe    T    A        0      0        2 
  24  chr24_16923953     ZGre    T    A        0      0        2 
  24  chr24_16923953     ZHar    T    A        0      0        2 
  24  chr24_16923953   Sample    T    A        0      0        2 
  24  chr24_16929655     AAsi    C    A        0      0        2 
  24  chr24_16929655     AKia    C    A      0.5      1        2 
  24  chr24_16929655     AOna    C    A        0      0        2 
  24  chr24_16929655     ASom    C    A        0      0        2 
  24  chr24_16929655     HCab    C    A        0      0        2 
  24  chr24_16929655     HPrz    C    A        0      0        2 
  24  chr24_16929655     ZBoe    C    A        0      0        2 
  24  chr24_16929655     ZGre    C    A        0      0        2 
  24  chr24_16929655     ZHar    C    A        0      0        2 
  24  chr24_16929655   Sample    C    A        0      0        2 
  24  chr24_16939719     AAsi    G    A        0      0        2 
  24  chr24_16939719     AKia    G    A        0      0        2 
  24  chr24_16939719     AOna    G    A      0.5      1        2 
  24  chr24_16939719     ASom    G    A        0      0        2 
  24  chr24_16939719     HCab    G    A        0      0        2 
  24  chr24_16939719     HPrz    G    A        0      0        2 
  24  chr24_16939719     ZBoe    G    A        0      0        2 
  24  chr24_16939719     ZGre    G    A        0      0        2 
  24  chr24_16939719     ZHar    G    A        0      0        2 
  24  chr24_16939719   Sample    G    A        0      0        2 
  24  chr24_16942104     AAsi    A    G        0      0        2 
  24  chr24_16942104     AKia    A    G        0      0        2 
  24  chr24_16942104     AOna    A    G        0      0        2 
  24  chr24_16942104     ASom    A    G        0      0        2 
  24  chr24_16942104     HCab    A    G        0      0        2 
  24  chr24_16942104     HPrz    A    G        0      0        2 
  24  chr24_16942104     ZBoe    A    G        0      0        2 
  24  chr24_16942104     ZGre    A    G        0      0        2 
  24  chr24_16942104     ZHar    A    G      0.5      1        2 
  24  chr24_16942104   Sample    A    G        0      0        2 
  24  chr24_16945038     AAsi    G    T        0      0        2 
  24  chr24_16945038     AKia    G    T        0      0        2 
  24  chr24_16945038     AOna    G    T        0      0        2 
  24  chr24_16945038     ASom    G    T        0      0        2 
  24  chr24_16945038     HCab    G    T        1      2        2 
  24  chr24_16945038     HPrz    G    T        1      2        2 
  24  chr24_16945038     ZBoe    G    T        0      0        2 
  24  chr24_16945038     ZGre    G    T        0      0        2 
  24  chr24_16945038     ZHar    G    T        0      0        2 
  24  chr24_16945038   Sample    G    T        0      0        2 
  24  chr24_16945345     AAsi    T    G        0      0        2 
  24  chr24_16945345     AKia    T    G        0      0        2 
  24  chr24_16945345     AOna    T    G        0      0        2 
  24  chr24_16945345     ASom    T    G        0      0        2 
  24  chr24_16945345     HCab    T    G        1      2        2 
  24  chr24_16945345     HPrz    T    G        1      2        2 
  24  chr24_16945345     ZBoe    T    G        0      0        2 
  24  chr24_16945345     ZGre    T    G        0      0        2 
  24  chr24_16945345     ZHar    T    G        0      0        2 
  24  chr24_16945345   Sample    T    G        0      0        2 
  24  chr24_16949985     AAsi    A    C        0      0        2 
  24  chr24_16949985     AKia    A    C        0      0        2 
  24  chr24_16949985     AOna    A    C        0      0        2 
  24  chr24_16949985     ASom    A    C        0      0        2 
  24  chr24_16949985     HCab    A    C        1      2        2 
  24  chr24_16949985     HPrz    A    C        1      2        2 
  24  chr24_16949985     ZBoe    A    C        0      0        2 
  24  chr24_16949985     ZGre    A    C        0      0        2 
  24  chr24_16949985     ZHar    A    C        0      0        2 
  24  chr24_16949985   Sample    A    C        0      0        2 
  24  chr24_16950219     AAsi    A    G        0      0        2 
  24  chr24_16950219     AKia    A    G        0      0        2 
  24  chr24_16950219     AOna    A    G      0.5      1        2 
  24  chr24_16950219     ASom    A    G        0      0        2 
  24  chr24_16950219     HCab    A    G        0      0        2 
  24  chr24_16950219     HPrz    A    G        0      0        2 
  24  chr24_16950219     ZBoe    A    G        0      0        2 
  24  chr24_16950219     ZGre    A    G        0      0        2 
  24  chr24_16950219     ZHar    A    G        0      0        2 
  24  chr24_16950219   Sample    A    G        0      0        2 
  24  chr24_16951391     AAsi    A    G        0      0        2 
  24  chr24_16951391     AKia    A    G        0      0        2 
  24  chr24_16951391     AOna    A    G        0      0        2 
  24  chr24_16951391     ASom    A    G        0      0        2 
  24  chr24_16951391     HCab    A    G        1      2        2 
  24  chr24_16951391     HPrz    A    G        1      2        2 
  24  chr24_16951391     ZBoe    A    G        0      0        2 
  24  chr24_16951391     ZGre    A    G        0      0        2 
  24  chr24_16951391     ZHar    A    G        0      0        2 
  24  chr24_16951391   Sample    A    G        0      0        2 
  24  chr24_16952972     AAsi    A    G        0      0        2 
  24  chr24_16952972     AKia    A    G        0      0        2 
  24  chr24_16952972     AOna    A    G        0      0        2 
  24  chr24_16952972     ASom    A    G        0      0        2 
  24  chr24_16952972     HCab    A    G        0      0        2 
  24  chr24_16952972     HPrz    A    G        0      0        2 
  24  chr24_16952972     ZBoe    A    G        0      0        2 
  24  chr24_16952972     ZGre    A    G        1      2        2 
  24  chr24_16952972     ZHar    A    G        0      0        2 
  24  chr24_16952972   Sample    A    G        0      0        2 
  24  chr24_16953980     AAsi    C    T        0      0        2 
  24  chr24_16953980     AKia    C    T        0      0        2 
  24  chr24_16953980     AOna    C    T      0.5      1        2 
  24  chr24_16953980     ASom    C    T        0      0        2 
  24  chr24_16953980     HCab    C    T        0      0        2 
  24  chr24_16953980     HPrz    C    T        0      0        2 
  24  chr24_16953980     ZBoe    C    T        0      0        2 
  24  chr24_16953980     ZGre    C    T        0      0        2 
  24  chr24_16953980     ZHar    C    T        0      0        2 
  24  chr24_16953980   Sample    C    T        0      0        2 
  24  chr24_16962657     AAsi    G    T        0      0        2 
  24  chr24_16962657     AKia    G    T        0      0        2 
  24  chr24_16962657     AOna    G    T        0      0        2 
  24  chr24_16962657     ASom    G    T        0      0        2 
  24  chr24_16962657     HCab    G    T        0      0        2 
  24  chr24_16962657     HPrz    G    T        0      0        2 
  24  chr24_16962657     ZBoe    G    T        0      0        2 
  24  chr24_16962657     ZGre    G    T        1      2        2 
  24  chr24_16962657     ZHar    G    T        0      0        2 
  24  chr24_16962657   Sample    G    T        0      0        2 
  24  chr24_16964882     AAsi    C    A        0      0        2 
  24  chr24_16964882     AKia    C    A        0      0        2 
  24  chr24_16964882     AOna    C    A        0      0        2 
  24  chr24_16964882     ASom    C    A        0      0        2 
  24  chr24_16964882     HCab    C    A        1      2        2 
  24  chr24_16964882     HPrz    C    A        1      2        2 
  24  chr24_16964882     ZBoe    C    A        0      0        2 
  24  chr24_16964882     ZGre    C    A        0      0        2 
  24  chr24_16964882     ZHar    C    A        0      0        2 
  24  chr24_16964882   Sample    C    A        0      0        2 
  24  chr24_16975571     AAsi    C    A        0      0        2 
  24  chr24_16975571     AKia    C    A        0      0        2 
  24  chr24_16975571     AOna    C    A        0      0        2 
  24  chr24_16975571     ASom    C    A        0      0        2 
  24  chr24_16975571     HCab    C    A        0      0        2 
  24  chr24_16975571     HPrz    C    A        0      0        2 
  24  chr24_16975571     ZBoe    C    A        0      0        2 
  24  chr24_16975571     ZGre    C    A        0      0        2 
  24  chr24_16975571     ZHar    C    A        1      2        2 
  24  chr24_16975571   Sample    C    A        0      0        2 
  24  chr24_16977599     AAsi    A    G      0.5      1        2 
  24  chr24_16977599     AKia    A    G        0      0        2 
  24  chr24_16977599     AOna    A    G        0      0        2 
  24  chr24_16977599     ASom    A    G        0      0        2 
  24  chr24_16977599     HCab    A    G        0      0        2 
  24  chr24_16977599     HPrz    A    G        0      0        2 
  24  chr24_16977599     ZBoe    A    G        0      0        2 
  24  chr24_16977599     ZGre    A    G        0      0        2 
  24  chr24_16977599     ZHar    A    G        0      0        2 
  24  chr24_16977599   Sample    A    G        0      0        2 
  24  chr24_16978490     AAsi    A    G        0      0        2 
  24  chr24_16978490     AKia    A    G        0      0        2 
  24  chr24_16978490     AOna    A    G        0      0        2 
  24  chr24_16978490     ASom    A    G        0      0        2 
  24  chr24_16978490     HCab    A    G        0      0        2 
  24  chr24_16978490     HPrz    A    G        0      0        2 
  24  chr24_16978490     ZBoe    A    G        0      0        2 
  24  chr24_16978490     ZGre    A    G        1      2        2 
  24  chr24_16978490     ZHar    A    G        0      0        2 
  24  chr24_16978490   Sample    A    G        0      0        2 
  24  chr24_16979024     AAsi    A    G        0      0        2 
  24  chr24_16979024     AKia    A    G        0      0        2 
  24  chr24_16979024     AOna    A    G        0      0        2 
  24  chr24_16979024     ASom    A    G        0      0        2 
  24  chr24_16979024     HCab    A    G        0      0        2 
  24  chr24_16979024     HPrz    A    G        0      0        2 
  24  chr24_16979024     ZBoe    A    G        0      0        2 
  24  chr24_16979024     ZGre    A    G        0      0        2 
  24  chr24_16979024     ZHar    A    G      0.5      1        2 
  24  chr24_16979024   Sample    A    G        0      0        2 
  24  chr24_16983161     AAsi    G    C        0      0        2 
  24  chr24_16983161     AKia    G    C        0      0        2 
  24  chr24_16983161     AOna    G    C        0      0        2 
  24  chr24_16983161     ASom    G    C        0      0        2 
  24  chr24_16983161     HCab    G    C        1      2        2 
  24  chr24_16983161     HPrz    G    C        1      2        2 
  24  chr24_16983161     ZBoe    G    C        0      0        2 
  24  chr24_16983161     ZGre    G    C        0      0        2 
  24  chr24_16983161     ZHar    G    C        0      0        2 
  24  chr24_16983161   Sample    G    C        0      0        2 
  24  chr24_16989032     AAsi    A    G        0      0        2 
  24  chr24_16989032     AKia    A    G      0.5      1        2 
  24  chr24_16989032     AOna    A    G        0      0        2 
  24  chr24_16989032     ASom    A    G        0      0        2 
  24  chr24_16989032     HCab    A    G        0      0        2 
  24  chr24_16989032     HPrz    A    G        0      0        2 
  24  chr24_16989032     ZBoe    A    G        0      0        2 
  24  chr24_16989032     ZGre    A    G        0      0        2 
  24  chr24_16989032     ZHar    A    G        0      0        2 
  24  chr24_16989032   Sample    A    G        0      0        2 
  24  chr24_16994105     AAsi    G    T        1      2        2 
  24  chr24_16994105     AKia    G    T      0.5      1        2 
  24  chr24_16994105     AOna    G    T        0      0        2 
  24  chr24_16994105     ASom    G    T        1      2        2 
  24  chr24_16994105     HCab    G    T        0      0        2 
  24  chr24_16994105     HPrz    G    T        0      0        2 
  24  chr24_16994105     ZBoe    G    T        0      0        2 
  24  chr24_16994105     ZGre    G    T        0      0        2 
  24  chr24_16994105     ZHar    G    T        0      0        2 
  24  chr24_16994105   Sample    G    T        1      2        2 
  24  chr24_17019590     AAsi    C    G        0      0        2 
  24  chr24_17019590     AKia    C    G        0      0        2 
  24  chr24_17019590     AOna    C    G        0      0        2 
  24  chr24_17019590     ASom    C    G        0      0        2 
  24  chr24_17019590     HCab    C    G        0      0        2 
  24  chr24_17019590     HPrz    C    G        0      0        2 
  24  chr24_17019590     ZBoe    C    G        0      0        2 
  24  chr24_17019590     ZGre    C    G        0      0        2 
  24  chr24_17019590     ZHar    C    G        1      2        2 
  24  chr24_17019590   Sample    C    G        0      0        2 
  24  chr24_17023351     AAsi    G    A        0      0        2 
  24  chr24_17023351     AKia    G    A        0      0        2 
  24  chr24_17023351     AOna    G    A        0      0        2 
  24  chr24_17023351     ASom    G    A        0      0        2 
  24  chr24_17023351     HCab    G    A        0      0        2 
  24  chr24_17023351     HPrz    G    A        0      0        2 
  24  chr24_17023351     ZBoe    G    A        0      0        2 
  24  chr24_17023351     ZGre    G    A        0      0        2 
  24  chr24_17023351     ZHar    G    A        1      2        2 
  24  chr24_17023351   Sample    G    A        0      0        2 
  24  chr24_17023377     AAsi    A    G        0      0        2 
  24  chr24_17023377     AKia    A    G        0      0        2 
  24  chr24_17023377     AOna    A    G        0      0        2 
  24  chr24_17023377     ASom    A    G        0      0        2 
  24  chr24_17023377     HCab    A    G        0      0        2 
  24  chr24_17023377     HPrz    A    G        0      0        2 
  24  chr24_17023377     ZBoe    A    G        0      0        2 
  24  chr24_17023377     ZGre    A    G        0      0        2 
  24  chr24_17023377     ZHar    A    G      0.5      1        2 
  24  chr24_17023377   Sample    A    G        0      0        2 
  24  chr24_17025466     AAsi    A    G        0      0        2 
  24  chr24_17025466     AKia    A    G        0      0        2 
  24  chr24_17025466     AOna    A    G        0      0        2 
  24  chr24_17025466     ASom    A    G        0      0        2 
  24  chr24_17025466     HCab    A    G        1      2        2 
  24  chr24_17025466     HPrz    A    G        1      2        2 
  24  chr24_17025466     ZBoe    A    G        0      0        2 
  24  chr24_17025466     ZGre    A    G        0      0        2 
  24  chr24_17025466     ZHar    A    G        0      0        2 
  24  chr24_17025466   Sample    A    G        0      0        2 
  24  chr24_17025526     AAsi    T    C        0      0        2 
  24  chr24_17025526     AKia    T    C        1      2        2 
  24  chr24_17025526     AOna    T    C        1      2        2 
  24  chr24_17025526     ASom    T    C        0      0        2 
  24  chr24_17025526     HCab    T    C        0      0        2 
  24  chr24_17025526     HPrz    T    C        0      0        2 
  24  chr24_17025526     ZBoe    T    C        0      0        2 
  24  chr24_17025526     ZGre    T    C        0      0        2 
  24  chr24_17025526     ZHar    T    C        0      0        2 
  24  chr24_17025526   Sample    T    C        0      0        2 
  24  chr24_17027172     AAsi    C    G        0      0        2 
  24  chr24_17027172     AKia    C    G        0      0        2 
  24  chr24_17027172     AOna    C    G        0      0        2 
  24  chr24_17027172     ASom    C    G        0      0        2 
  24  chr24_17027172     HCab    C    G        0      0        2 
  24  chr24_17027172     HPrz    C    G        0      0        2 
  24  chr24_17027172     ZBoe    C    G        0      0        2 
  24  chr24_17027172     ZGre    C    G        1      2        2 
  24  chr24_17027172     ZHar    C    G        0      0        2 
  24  chr24_17027172   Sample    C    G        0      0        2 
  24  chr24_17071652     AAsi    C    A        1      2        2 
  24  chr24_17071652     AKia    C    A        0      0        2 
  24  chr24_17071652     AOna    C    A        0      0        2 
  24  chr24_17071652     ASom    C    A        0      0        2 
  24  chr24_17071652     HCab    C    A        0      0        2 
  24  chr24_17071652     HPrz    C    A        0      0        2 
  24  chr24_17071652     ZBoe    C    A        0      0        2 
  24  chr24_17071652     ZGre    C    A        0      0        2 
  24  chr24_17071652     ZHar    C    A        0      0        2 
  24  chr24_17071652   Sample    C    A        0      0        2 
  24  chr24_17077253     AAsi    G    A        0      0        2 
  24  chr24_17077253     AKia    G    A        0      0        2 
  24  chr24_17077253     AOna    G    A        0      0        2 
  24  chr24_17077253     ASom    G    A        0      0        2 
  24  chr24_17077253     HCab    G    A        1      2        2 
  24  chr24_17077253     HPrz    G    A        1      2        2 
  24  chr24_17077253     ZBoe    G    A        0      0        2 
  24  chr24_17077253     ZGre    G    A        0      0        2 
  24  chr24_17077253     ZHar    G    A        0      0        2 
  24  chr24_17077253   Sample    G    A        0      0        2 
  24  chr24_17080186     AAsi    G    T        0      0        2 
  24  chr24_17080186     AKia    G    T        0      0        2 
  24  chr24_17080186     AOna    G    T        0      0        2 
  24  chr24_17080186     ASom    G    T        0      0        2 
  24  chr24_17080186     HCab    G    T        0      0        2 
  24  chr24_17080186     HPrz    G    T        0      0        2 
  24  chr24_17080186     ZBoe    G    T        0      0        2 
  24  chr24_17080186     ZGre    G    T        1      2        2 
  24  chr24_17080186     ZHar    G    T        0      0        2 
  24  chr24_17080186   Sample    G    T        0      0        2 
  24  chr24_17080530     AAsi    T    C        0      0        2 
  24  chr24_17080530     AKia    T    C        0      0        2 
  24  chr24_17080530     AOna    T    C        1      2        2 
  24  chr24_17080530     ASom    T    C        0      0        2 
  24  chr24_17080530     HCab    T    C        0      0        2 
  24  chr24_17080530     HPrz    T    C        0      0        2 
  24  chr24_17080530     ZBoe    T    C        0      0        2 
  24  chr24_17080530     ZGre    T    C        0      0        2 
  24  chr24_17080530     ZHar    T    C        0      0        2 
  24  chr24_17080530   Sample    T    C        0      0        2 
  24  chr24_17094476     AAsi    T    A        0      0        2 
  24  chr24_17094476     AKia    T    A        0      0        2 
  24  chr24_17094476     AOna    T    A        0      0        2 
  24  chr24_17094476     ASom    T    A        0      0        2 
  24  chr24_17094476     HCab    T    A        0      0        2 
  24  chr24_17094476     HPrz    T    A        0      0        2 
  24  chr24_17094476     ZBoe    T    A        0      0        2 
  24  chr24_17094476     ZGre    T    A        0      0        2 
  24  chr24_17094476     ZHar    T    A      0.5      1        2 
  24  chr24_17094476   Sample    T    A        0      0        2 
  24  chr24_17105582     AAsi    C    T        0      0        2 
  24  chr24_17105582     AKia    C    T        0      0        2 
  24  chr24_17105582     AOna    C    T        0      0        2 
  24  chr24_17105582     ASom    C    T        0      0        2 
  24  chr24_17105582     HCab    C    T        0      0        2 
  24  chr24_17105582     HPrz    C    T        0      0        2 
  24  chr24_17105582     ZBoe    C    T        0      0        2 
  24  chr24_17105582     ZGre    C    T        0      0        2 
  24  chr24_17105582     ZHar    C    T      0.5      1        2 
  24  chr24_17105582   Sample    C    T        0      0        2 
  24  chr24_17107765     AAsi    T    C        0      0        2 
  24  chr24_17107765     AKia    T    C        0      0        2 
  24  chr24_17107765     AOna    T    C        0      0        2 
  24  chr24_17107765     ASom    T    C        0      0        2 
  24  chr24_17107765     HCab    T    C        0      0        2 
  24  chr24_17107765     HPrz    T    C        0      0        2 
  24  chr24_17107765     ZBoe    T    C        0      0        2 
  24  chr24_17107765     ZGre    T    C        0      0        2 
  24  chr24_17107765     ZHar    T    C        1      2        2 
  24  chr24_17107765   Sample    T    C        0      0        2 
  24  chr24_17111042     AAsi    T    C        0      0        2 
  24  chr24_17111042     AKia    T    C        0      0        2 
  24  chr24_17111042     AOna    T    C        0      0        2 
  24  chr24_17111042     ASom    T    C        0      0        2 
  24  chr24_17111042     HCab    T    C        0      0        2 
  24  chr24_17111042     HPrz    T    C        0      0        2 
  24  chr24_17111042     ZBoe    T    C        0      0        2 
  24  chr24_17111042     ZGre    T    C        0      0        2 
  24  chr24_17111042     ZHar    T    C      0.5      1        2 
  24  chr24_17111042   Sample    T    C        0      0        2 
  24  chr24_17111389     AAsi    G    A        0      0        2 
  24  chr24_17111389     AKia    G    A        0      0        2 
  24  chr24_17111389     AOna    G    A        0      0        2 
  24  chr24_17111389     ASom    G    A        0      0        2 
  24  chr24_17111389     HCab    G    A      0.5      1        2 
  24  chr24_17111389     HPrz    G    A        0      0        2 
  24  chr24_17111389     ZBoe    G    A        0      0        2 
  24  chr24_17111389     ZGre    G    A        0      0        2 
  24  chr24_17111389     ZHar    G    A        0      0        2 
  24  chr24_17111389   Sample    G    A        0      0        2 
  24  chr24_17111896     AAsi    G    A        0      0        2 
  24  chr24_17111896     AKia    G    A      0.5      1        2 
  24  chr24_17111896     AOna    G    A        0      0        2 
  24  chr24_17111896     ASom    G    A        0      0        2 
  24  chr24_17111896     HCab    G    A        0      0        2 
  24  chr24_17111896     HPrz    G    A        0      0        2 
  24  chr24_17111896     ZBoe    G    A        0      0        2 
  24  chr24_17111896     ZGre    G    A        0      0        2 
  24  chr24_17111896     ZHar    G    A        0      0        2 
  24  chr24_17111896   Sample    G    A        0      0        2 
  24  chr24_17116048     AAsi    A    G        0      0        2 
  24  chr24_17116048     AKia    A    G        0      0        2 
  24  chr24_17116048     AOna    A    G        0      0        2 
  24  chr24_17116048     ASom    A    G        0      0        2 
  24  chr24_17116048     HCab    A    G        0      0        2 
  24  chr24_17116048     HPrz    A    G        0      0        2 
  24  chr24_17116048     ZBoe    A    G        0      0        2 
  24  chr24_17116048     ZGre    A    G        1      2        2 
  24  chr24_17116048     ZHar    A    G        0      0        2 
  24  chr24_17116048   Sample    A    G        0      0        2 
  24  chr24_17116059     AAsi    C    T        0      0        2 
  24  chr24_17116059     AKia    C    T        0      0        2 
  24  chr24_17116059     AOna    C    T        0      0        2 
  24  chr24_17116059     ASom    C    T        0      0        2 
  24  chr24_17116059     HCab    C    T        0      0        2 
  24  chr24_17116059     HPrz    C    T        0      0        2 
  24  chr24_17116059     ZBoe    C    T        1      2        2 
  24  chr24_17116059     ZGre    C    T        0      0        2 
  24  chr24_17116059     ZHar    C    T        0      0        2 
  24  chr24_17116059   Sample    C    T        0      0        2 
  24  chr24_17116207     AAsi    A    G        0      0        2 
  24  chr24_17116207     AKia    A    G        0      0        2 
  24  chr24_17116207     AOna    A    G        0      0        2 
  24  chr24_17116207     ASom    A    G        0      0        2 
  24  chr24_17116207     HCab    A    G        0      0        2 
  24  chr24_17116207     HPrz    A    G        0      0        2 
  24  chr24_17116207     ZBoe    A    G        1      2        2 
  24  chr24_17116207     ZGre    A    G        1      2        2 
  24  chr24_17116207     ZHar    A    G        1      2        2 
  24  chr24_17116207   Sample    A    G        0      0        2 
  24  chr24_17118045     AAsi    A    G        0      0        2 
  24  chr24_17118045     AKia    A    G        0      0        2 
  24  chr24_17118045     AOna    A    G        0      0        2 
  24  chr24_17118045     ASom    A    G        0      0        2 
  24  chr24_17118045     HCab    A    G        0      0        2 
  24  chr24_17118045     HPrz    A    G        0      0        2 
  24  chr24_17118045     ZBoe    A    G        0      0        2 
  24  chr24_17118045     ZGre    A    G        0      0        2 
  24  chr24_17118045     ZHar    A    G      0.5      1        2 
  24  chr24_17118045   Sample    A    G        0      0        2 
  24  chr24_17134553     AAsi    T    C        0      0        2 
  24  chr24_17134553     AKia    T    C        0      0        2 
  24  chr24_17134553     AOna    T    C        0      0        2 
  24  chr24_17134553     ASom    T    C        0      0        2 
  24  chr24_17134553     HCab    T    C        0      0        2 
  24  chr24_17134553     HPrz    T    C        0      0        2 
  24  chr24_17134553     ZBoe    T    C        1      2        2 
  24  chr24_17134553     ZGre    T    C        0      0        2 
  24  chr24_17134553     ZHar    T    C        0      0        2 
  24  chr24_17134553   Sample    T    C        0      0        2 
  24  chr24_17136848     AAsi    A    T        0      0        2 
  24  chr24_17136848     AKia    A    T        0      0        2 
  24  chr24_17136848     AOna    A    T        0      0        2 
  24  chr24_17136848     ASom    A    T        0      0        2 
  24  chr24_17136848     HCab    A    T        0      0        2 
  24  chr24_17136848     HPrz    A    T        0      0        2 
  24  chr24_17136848     ZBoe    A    T        0      0        2 
  24  chr24_17136848     ZGre    A    T        0      0        2 
  24  chr24_17136848     ZHar    A    T        1      2        2 
  24  chr24_17136848   Sample    A    T        0      0        2 
  24  chr24_17145676     AAsi    G    A        0      0        2 
  24  chr24_17145676     AKia    G    A        0      0        2 
  24  chr24_17145676     AOna    G    A        0      0        2 
  24  chr24_17145676     ASom    G    A        0      0        2 
  24  chr24_17145676     HCab    G    A        0      0        2 
  24  chr24_17145676     HPrz    G    A        0      0        2 
  24  chr24_17145676     ZBoe    G    A        1      2        2 
  24  chr24_17145676     ZGre    G    A        0      0        2 
  24  chr24_17145676     ZHar    G    A        0      0        2 
  24  chr24_17145676   Sample    G    A        0      0        2 
  24  chr24_17145957     AAsi    G    A        0      0        2 
  24  chr24_17145957     AKia    G    A      0.5      1        2 
  24  chr24_17145957     AOna    G    A        0      0        2 
  24  chr24_17145957     ASom    G    A        0      0        2 
  24  chr24_17145957     HCab    G    A        0      0        2 
  24  chr24_17145957     HPrz    G    A        0      0        2 
  24  chr24_17145957     ZBoe    G    A        0      0        2 
  24  chr24_17145957     ZGre    G    A        0      0        2 
  24  chr24_17145957     ZHar    G    A        0      0        2 
  24  chr24_17145957   Sample    G    A        0      0        2 
  24  chr24_17150471     AAsi    G    A        0      0        2 
  24  chr24_17150471     AKia    G    A        0      0        2 
  24  chr24_17150471     AOna    G    A        0      0        2 
  24  chr24_17150471     ASom    G    A        0      0        2 
  24  chr24_17150471     HCab    G    A        0      0        2 
  24  chr24_17150471     HPrz    G    A        0      0        2 
  24  chr24_17150471     ZBoe    G    A        0      0        2 
  24  chr24_17150471     ZGre    G    A        0      0        2 
  24  chr24_17150471     ZHar    G    A      0.5      1        2 
  24  chr24_17150471   Sample    G    A        0      0        2 
  24  chr24_17154584     AAsi    A    G        0      0        2 
  24  chr24_17154584     AKia    A    G        0      0        2 
  24  chr24_17154584     AOna    A    G        0      0        2 
  24  chr24_17154584     ASom    A    G        0      0        2 
  24  chr24_17154584     HCab    A    G        0      0        2 
  24  chr24_17154584     HPrz    A    G        0      0        2 
  24  chr24_17154584     ZBoe    A    G        0      0        2 
  24  chr24_17154584     ZGre    A    G        0      0        2 
  24  chr24_17154584     ZHar    A    G      0.5      1        2 
  24  chr24_17154584   Sample    A    G        0      0        2 
  24  chr24_17176114     AAsi    G    A        0      0        2 
  24  chr24_17176114     AKia    G    A        0      0        2 
  24  chr24_17176114     AOna    G    A        0      0        2 
  24  chr24_17176114     ASom    G    A        0      0        2 
  24  chr24_17176114     HCab    G    A        0      0        2 
  24  chr24_17176114     HPrz    G    A        1      2        2 
  24  chr24_17176114     ZBoe    G    A        0      0        2 
  24  chr24_17176114     ZGre    G    A        0      0        2 
  24  chr24_17176114     ZHar    G    A        0      0        2 
  24  chr24_17176114   Sample    G    A        0      0        2 
  24  chr24_17182972     AAsi    G    A      0.5      1        2 
  24  chr24_17182972     AKia    G    A        0      0        2 
  24  chr24_17182972     AOna    G    A        0      0        2 
  24  chr24_17182972     ASom    G    A        0      0        2 
  24  chr24_17182972     HCab    G    A        0      0        2 
  24  chr24_17182972     HPrz    G    A        0      0        2 
  24  chr24_17182972     ZBoe    G    A        0      0        2 
  24  chr24_17182972     ZGre    G    A        0      0        2 
  24  chr24_17182972     ZHar    G    A        0      0        2 
  24  chr24_17182972   Sample    G    A        1      2        2 
  24  chr24_17194212     AAsi    T    C        0      0        2 
  24  chr24_17194212     AKia    T    C        0      0        2 
  24  chr24_17194212     AOna    T    C        0      0        2 
  24  chr24_17194212     ASom    T    C        0      0        2 
  24  chr24_17194212     HCab    T    C        0      0        2 
  24  chr24_17194212     HPrz    T    C        0      0        2 
  24  chr24_17194212     ZBoe    T    C        0      0        2 
  24  chr24_17194212     ZGre    T    C        0      0        2 
  24  chr24_17194212     ZHar    T    C        1      2        2 
  24  chr24_17194212   Sample    T    C        0      0        2 
  24  chr24_17195047     AAsi    C    T        1      2        2 
  24  chr24_17195047     AKia    C    T      0.5      1        2 
  24  chr24_17195047     AOna    C    T        0      0        2 
  24  chr24_17195047     ASom    C    T        1      2        2 
  24  chr24_17195047     HCab    C    T        0      0        2 
  24  chr24_17195047     HPrz    C    T        0      0        2 
  24  chr24_17195047     ZBoe    C    T        0      0        2 
  24  chr24_17195047     ZGre    C    T        0      0        2 
  24  chr24_17195047     ZHar    C    T        0      0        2 
  24  chr24_17195047   Sample    C    T        1      2        2 
  24  chr24_17197059     AAsi    T    A        0      0        2 
  24  chr24_17197059     AKia    T    A        0      0        2 
  24  chr24_17197059     AOna    T    A        0      0        2 
  24  chr24_17197059     ASom    T    A        0      0        2 
  24  chr24_17197059     HCab    T    A        0      0        2 
  24  chr24_17197059     HPrz    T    A        0      0        2 
  24  chr24_17197059     ZBoe    T    A        1      2        2 
  24  chr24_17197059     ZGre    T    A        0      0        2 
  24  chr24_17197059     ZHar    T    A        0      0        2 
  24  chr24_17197059   Sample    T    A        0      0        2 
  24  chr24_17215057     AAsi    C    T        0      0        2 
  24  chr24_17215057     AKia    C    T        0      0        2 
  24  chr24_17215057     AOna    C    T        0      0        2 
  24  chr24_17215057     ASom    C    T        0      0        2 
  24  chr24_17215057     HCab    C    T      0.5      1        2 
  24  chr24_17215057     HPrz    C    T        0      0        2 
  24  chr24_17215057     ZBoe    C    T        0      0        2 
  24  chr24_17215057     ZGre    C    T        0      0        2 
  24  chr24_17215057     ZHar    C    T        0      0        2 
  24  chr24_17215057   Sample    C    T        0      0        2 
  24  chr24_17219798     AAsi    T    C        0      0        2 
  24  chr24_17219798     AKia    T    C        0      0        2 
  24  chr24_17219798     AOna    T    C        0      0        2 
  24  chr24_17219798     ASom    T    C        0      0        2 
  24  chr24_17219798     HCab    T    C        0      0        2 
  24  chr24_17219798     HPrz    T    C        0      0        2 
  24  chr24_17219798     ZBoe    T    C        0      0        2 
  24  chr24_17219798     ZGre    T    C        0      0        2 
  24  chr24_17219798     ZHar    T    C        1      2        2 
  24  chr24_17219798   Sample    T    C        0      0        2 
  24  chr24_17223271     AAsi    G    A        1      2        2 
  24  chr24_17223271     AKia    G    A        0      0        2 
  24  chr24_17223271     AOna    G    A        0      0        2 
  24  chr24_17223271     ASom    G    A        1      2        2 
  24  chr24_17223271     HCab    G    A        0      0        2 
  24  chr24_17223271     HPrz    G    A        0      0        2 
  24  chr24_17223271     ZBoe    G    A        0      0        2 
  24  chr24_17223271     ZGre    G    A        0      0        2 
  24  chr24_17223271     ZHar    G    A        0      0        2 
  24  chr24_17223271   Sample    G    A        1      2        2 
  24  chr24_17225567     AAsi    A    G        0      0        2 
  24  chr24_17225567     AKia    A    G      0.5      1        2 
  24  chr24_17225567     AOna    A    G        0      0        2 
  24  chr24_17225567     ASom    A    G        0      0        2 
  24  chr24_17225567     HCab    A    G        0      0        2 
  24  chr24_17225567     HPrz    A    G        0      0        2 
  24  chr24_17225567     ZBoe    A    G        0      0        2 
  24  chr24_17225567     ZGre    A    G        0      0        2 
  24  chr24_17225567     ZHar    A    G        0      0        2 
  24  chr24_17225567   Sample    A    G        0      0        2 
  24  chr24_17238330     AAsi    G    A        0      0        2 
  24  chr24_17238330     AKia    G    A        0      0        2 
  24  chr24_17238330     AOna    G    A        0      0        2 
  24  chr24_17238330     ASom    G    A        0      0        2 
  24  chr24_17238330     HCab    G    A        0      0        2 
  24  chr24_17238330     HPrz    G    A        0      0        2 
  24  chr24_17238330     ZBoe    G    A      0.5      1        2 
  24  chr24_17238330     ZGre    G    A        0      0        2 
  24  chr24_17238330     ZHar    G    A        0      0        2 
  24  chr24_17238330   Sample    G    A        0      0        2 
  24  chr24_17247072     AAsi    C    A        0      0        2 
  24  chr24_17247072     AKia    C    A        0      0        2 
  24  chr24_17247072     AOna    C    A        0      0        2 
  24  chr24_17247072     ASom    C    A        0      0        2 
  24  chr24_17247072     HCab    C    A        1      2        2 
  24  chr24_17247072     HPrz    C    A        1      2        2 
  24  chr24_17247072     ZBoe    C    A        0      0        2 
  24  chr24_17247072     ZGre    C    A        0      0        2 
  24  chr24_17247072     ZHar    C    A        0      0        2 
  24  chr24_17247072   Sample    C    A        0      0        2 
  24  chr24_17250042     AAsi    T    G        0      0        2 
  24  chr24_17250042     AKia    T    G        0      0        2 
  24  chr24_17250042     AOna    T    G      0.5      1        2 
  24  chr24_17250042     ASom    T    G        0      0        2 
  24  chr24_17250042     HCab    T    G        0      0        2 
  24  chr24_17250042     HPrz    T    G        0      0        2 
  24  chr24_17250042     ZBoe    T    G        0      0        2 
  24  chr24_17250042     ZGre    T    G        0      0        2 
  24  chr24_17250042     ZHar    T    G        0      0        2 
  24  chr24_17250042   Sample    T    G        0      0        2 
  24  chr24_17252141     AAsi    T    C        0      0        2 
  24  chr24_17252141     AKia    T    C        0      0        2 
  24  chr24_17252141     AOna    T    C        0      0        2 
  24  chr24_17252141     ASom    T    C        0      0        2 
  24  chr24_17252141     HCab    T    C        0      0        2 
  24  chr24_17252141     HPrz    T    C        0      0        2 
  24  chr24_17252141     ZBoe    T    C        1      2        2 
  24  chr24_17252141     ZGre    T    C        0      0        2 
  24  chr24_17252141     ZHar    T    C        0      0        2 
  24  chr24_17252141   Sample    T    C        0      0        2 
  24  chr24_17263472     AAsi    T    G        0      0        2 
  24  chr24_17263472     AKia    T    G        1      2        2 
  24  chr24_17263472     AOna    T    G        0      0        2 
  24  chr24_17263472     ASom    T    G        0      0        2 
  24  chr24_17263472     HCab    T    G        0      0        2 
  24  chr24_17263472     HPrz    T    G        0      0        2 
  24  chr24_17263472     ZBoe    T    G        0      0        2 
  24  chr24_17263472     ZGre    T    G        0      0        2 
  24  chr24_17263472     ZHar    T    G        0      0        2 
  24  chr24_17263472   Sample    T    G        0      0        2 
  24  chr24_17269213     AAsi    G    A      0.5      1        2 
  24  chr24_17269213     AKia    G    A        0      0        2 
  24  chr24_17269213     AOna    G    A        0      0        2 
  24  chr24_17269213     ASom    G    A        0      0        2 
  24  chr24_17269213     HCab    G    A        0      0        2 
  24  chr24_17269213     HPrz    G    A        0      0        2 
  24  chr24_17269213     ZBoe    G    A        0      0        2 
  24  chr24_17269213     ZGre    G    A        0      0        2 
  24  chr24_17269213     ZHar    G    A        0      0        2 
  24  chr24_17269213   Sample    G    A        1      2        2 
  24  chr24_17276662     AAsi    T    C        0      0        2 
  24  chr24_17276662     AKia    T    C        0      0        2 
  24  chr24_17276662     AOna    T    C        0      0        2 
  24  chr24_17276662     ASom    T    C        0      0        2 
  24  chr24_17276662     HCab    T    C        1      2        2 
  24  chr24_17276662     HPrz    T    C        1      2        2 
  24  chr24_17276662     ZBoe    T    C        0      0        2 
  24  chr24_17276662     ZGre    T    C        0      0        2 
  24  chr24_17276662     ZHar    T    C        0      0        2 
  24  chr24_17276662   Sample    T    C        0      0        2 
  24  chr24_17283662     AAsi    G    A      0.5      1        2 
  24  chr24_17283662     AKia    G    A        0      0        2 
  24  chr24_17283662     AOna    G    A        0      0        2 
  24  chr24_17283662     ASom    G    A        1      2        2 
  24  chr24_17283662     HCab    G    A        0      0        2 
  24  chr24_17283662     HPrz    G    A        0      0        2 
  24  chr24_17283662     ZBoe    G    A        0      0        2 
  24  chr24_17283662     ZGre    G    A        0      0        2 
  24  chr24_17283662     ZHar    G    A        0      0        2 
  24  chr24_17283662   Sample    G    A        0      0        2 
  24  chr24_17301481     AAsi    G    C        0      0        2 
  24  chr24_17301481     AKia    G    C        0      0        2 
  24  chr24_17301481     AOna    G    C        0      0        2 
  24  chr24_17301481     ASom    G    C        0      0        2 
  24  chr24_17301481     HCab    G    C        1      2        2 
  24  chr24_17301481     HPrz    G    C        1      2        2 
  24  chr24_17301481     ZBoe    G    C        0      0        2 
  24  chr24_17301481     ZGre    G    C        0      0        2 
  24  chr24_17301481     ZHar    G    C        0      0        2 
  24  chr24_17301481   Sample    G    C        0      0        2 
  24  chr24_17302329     AAsi    G    A        0      0        2 
  24  chr24_17302329     AKia    G    A        0      0        2 
  24  chr24_17302329     AOna    G    A        0      0        2 
  24  chr24_17302329     ASom    G    A        0      0        2 
  24  chr24_17302329     HCab    G    A        1      2        2 
  24  chr24_17302329     HPrz    G    A        1      2        2 
  24  chr24_17302329     ZBoe    G    A        0      0        2 
  24  chr24_17302329     ZGre    G    A        0      0        2 
  24  chr24_17302329     ZHar    G    A        0      0        2 
  24  chr24_17302329   Sample    G    A        0      0        2 
  24  chr24_17305958     AAsi    A    T        0      0        2 
  24  chr24_17305958     AKia    A    T        0      0        2 
  24  chr24_17305958     AOna    A    T        0      0        2 
  24  chr24_17305958     ASom    A    T        0      0        2 
  24  chr24_17305958     HCab    A    T        0      0        2 
  24  chr24_17305958     HPrz    A    T        0      0        2 
  24  chr24_17305958     ZBoe    A    T        1      2        2 
  24  chr24_17305958     ZGre    A    T        0      0        2 
  24  chr24_17305958     ZHar    A    T        0      0        2 
  24  chr24_17305958   Sample    A    T        0      0        2 
  24  chr24_17310546     AAsi    A    G        0      0        2 
  24  chr24_17310546     AKia    A    G        0      0        2 
  24  chr24_17310546     AOna    A    G        0      0        2 
  24  chr24_17310546     ASom    A    G        0      0        2 
  24  chr24_17310546     HCab    A    G        1      2        2 
  24  chr24_17310546     HPrz    A    G        1      2        2 
  24  chr24_17310546     ZBoe    A    G        0      0        2 
  24  chr24_17310546     ZGre    A    G        0      0        2 
  24  chr24_17310546     ZHar    A    G        0      0        2 
  24  chr24_17310546   Sample    A    G        0      0        2 
  24  chr24_17313732     AAsi    G    C        0      0        2 
  24  chr24_17313732     AKia    G    C        0      0        2 
  24  chr24_17313732     AOna    G    C      0.5      1        2 
  24  chr24_17313732     ASom    G    C        0      0        2 
  24  chr24_17313732     HCab    G    C        0      0        2 
  24  chr24_17313732     HPrz    G    C        0      0        2 
  24  chr24_17313732     ZBoe    G    C        0      0        2 
  24  chr24_17313732     ZGre    G    C        0      0        2 
  24  chr24_17313732     ZHar    G    C        0      0        2 
  24  chr24_17313732   Sample    G    C        0      0        2 
  24  chr24_17319510     AAsi    G    C        0      0        2 
  24  chr24_17319510     AKia    G    C        1      2        2 
  24  chr24_17319510     AOna    G    C      0.5      1        2 
  24  chr24_17319510     ASom    G    C        0      0        2 
  24  chr24_17319510     HCab    G    C        0      0        2 
  24  chr24_17319510     HPrz    G    C        0      0        2 
  24  chr24_17319510     ZBoe    G    C        0      0        2 
  24  chr24_17319510     ZGre    G    C        0      0        2 
  24  chr24_17319510     ZHar    G    C        0      0        2 
  24  chr24_17319510   Sample    G    C        0      0        2 
  24  chr24_17320809     AAsi    T    A        0      0        2 
  24  chr24_17320809     AKia    T    A        0      0        2 
  24  chr24_17320809     AOna    T    A        0      0        2 
  24  chr24_17320809     ASom    T    A        0      0        2 
  24  chr24_17320809     HCab    T    A        1      2        2 
  24  chr24_17320809     HPrz    T    A        1      2        2 
  24  chr24_17320809     ZBoe    T    A        0      0        2 
  24  chr24_17320809     ZGre    T    A        0      0        2 
  24  chr24_17320809     ZHar    T    A        0      0        2 
  24  chr24_17320809   Sample    T    A        0      0        2 
  24  chr24_17327287     AAsi    C    T        0      0        2 
  24  chr24_17327287     AKia    C    T        0      0        2 
  24  chr24_17327287     AOna    C    T        1      2        2 
  24  chr24_17327287     ASom    C    T        0      0        2 
  24  chr24_17327287     HCab    C    T        0      0        2 
  24  chr24_17327287     HPrz    C    T        0      0        2 
  24  chr24_17327287     ZBoe    C    T        0      0        2 
  24  chr24_17327287     ZGre    C    T        0      0        2 
  24  chr24_17327287     ZHar    C    T        0      0        2 
  24  chr24_17327287   Sample    C    T        0      0        2 
  24  chr24_17332601     AAsi    C    T      0.5      1        2 
  24  chr24_17332601     AKia    C    T        0      0        2 
  24  chr24_17332601     AOna    C    T        0      0        2 
  24  chr24_17332601     ASom    C    T        0      0        2 
  24  chr24_17332601     HCab    C    T        0      0        2 
  24  chr24_17332601     HPrz    C    T        0      0        2 
  24  chr24_17332601     ZBoe    C    T        0      0        2 
  24  chr24_17332601     ZGre    C    T        0      0        2 
  24  chr24_17332601     ZHar    C    T        0      0        2 
  24  chr24_17332601   Sample    C    T        1      2        2 
  24  chr24_17335324     AAsi    A    G        0      0        2 
  24  chr24_17335324     AKia    A    G        0      0        2 
  24  chr24_17335324     AOna    A    G        0      0        2 
  24  chr24_17335324     ASom    A    G        0      0        2 
```
