## Supplementary File 2. Zonkey (Schubert et al. 2017) report for donkey specimen Ancient2. for "No genetic evidence yet for hinnies at Mazongshan (400-160 BCE), northwestern China": incl_ts.frq.strat (part 266 of 305)

```
  24  chr24_17335324     HCab    A    G        0      0        2 
  24  chr24_17335324     HPrz    A    G        0      0        2 
  24  chr24_17335324     ZBoe    A    G        0      0        2 
  24  chr24_17335324     ZGre    A    G        0      0        2 
  24  chr24_17335324     ZHar    A    G        1      2        2 
  24  chr24_17335324   Sample    A    G        0      0        2 
  24  chr24_17338296     AAsi    T    A        0      0        2 
  24  chr24_17338296     AKia    T    A        0      0        2 
  24  chr24_17338296     AOna    T    A        0      0        2 
  24  chr24_17338296     ASom    T    A        0      0        2 
  24  chr24_17338296     HCab    T    A        0      0        2 
  24  chr24_17338296     HPrz    T    A        1      2        2 
  24  chr24_17338296     ZBoe    T    A        0      0        2 
  24  chr24_17338296     ZGre    T    A        0      0        2 
  24  chr24_17338296     ZHar    T    A        0      0        2 
  24  chr24_17338296   Sample    T    A        0      0        2 
  24  chr24_17345536     AAsi    C    G        0      0        2 
  24  chr24_17345536     AKia    C    G        0      0        2 
  24  chr24_17345536     AOna    C    G        0      0        2 
  24  chr24_17345536     ASom    C    G        0      0        2 
  24  chr24_17345536     HCab    C    G        0      0        2 
  24  chr24_17345536     HPrz    C    G        0      0        2 
  24  chr24_17345536     ZBoe    C    G        1      2        2 
  24  chr24_17345536     ZGre    C    G        0      0        2 
  24  chr24_17345536     ZHar    C    G        0      0        2 
  24  chr24_17345536   Sample    C    G        0      0        2 
  24  chr24_17346999     AAsi    C    G        0      0        2 
  24  chr24_17346999     AKia    C    G        0      0        2 
  24  chr24_17346999     AOna    C    G        0      0        2 
  24  chr24_17346999     ASom    C    G        0      0        2 
  24  chr24_17346999     HCab    C    G      0.5      1        2 
  24  chr24_17346999     HPrz    C    G        0      0        2 
  24  chr24_17346999     ZBoe    C    G        0      0        2 
  24  chr24_17346999     ZGre    C    G        0      0        2 
  24  chr24_17346999     ZHar    C    G        0      0        2 
  24  chr24_17346999   Sample    C    G        0      0        2 
  24  chr24_17353818     AAsi    T    C        0      0        2 
  24  chr24_17353818     AKia    T    C        0      0        2 
  24  chr24_17353818     AOna    T    C        0      0        2 
  24  chr24_17353818     ASom    T    C        0      0        2 
  24  chr24_17353818     HCab    T    C      0.5      1        2 
  24  chr24_17353818     HPrz    T    C        0      0        2 
  24  chr24_17353818     ZBoe    T    C        0      0        2 
  24  chr24_17353818     ZGre    T    C        0      0        2 
  24  chr24_17353818     ZHar    T    C        0      0        2 
  24  chr24_17353818   Sample    T    C        0      0        2 
  24  chr24_17357195     AAsi    T    C        0      0        2 
  24  chr24_17357195     AKia    T    C        0      0        2 
  24  chr24_17357195     AOna    T    C      0.5      1        2 
  24  chr24_17357195     ASom    T    C        0      0        2 
  24  chr24_17357195     HCab    T    C        0      0        2 
  24  chr24_17357195     HPrz    T    C        0      0        2 
  24  chr24_17357195     ZBoe    T    C        0      0        2 
  24  chr24_17357195     ZGre    T    C        0      0        2 
  24  chr24_17357195     ZHar    T    C        0      0        2 
  24  chr24_17357195   Sample    T    C        0      0        2 
  24  chr24_17366255     AAsi    C    T        0      0        2 
  24  chr24_17366255     AKia    C    T        0      0        2 
  24  chr24_17366255     AOna    C    T        0      0        2 
  24  chr24_17366255     ASom    C    T        0      0        2 
  24  chr24_17366255     HCab    C    T        0      0        2 
  24  chr24_17366255     HPrz    C    T        0      0        2 
  24  chr24_17366255     ZBoe    C    T        0      0        2 
  24  chr24_17366255     ZGre    C    T        0      0        2 
  24  chr24_17366255     ZHar    C    T      0.5      1        2 
  24  chr24_17366255   Sample    C    T        0      0        2 
  24  chr24_17372364     AAsi    T    C        0      0        2 
  24  chr24_17372364     AKia    T    C        0      0        2 
  24  chr24_17372364     AOna    T    C        0      0        2 
  24  chr24_17372364     ASom    T    C        0      0        2 
  24  chr24_17372364     HCab    T    C        1      2        2 
  24  chr24_17372364     HPrz    T    C        1      2        2 
  24  chr24_17372364     ZBoe    T    C        0      0        2 
  24  chr24_17372364     ZGre    T    C        0      0        2 
  24  chr24_17372364     ZHar    T    C        0      0        2 
  24  chr24_17372364   Sample    T    C        0      0        2 
  24  chr24_17374457     AAsi    G    C        0      0        2 
  24  chr24_17374457     AKia    G    C        0      0        2 
  24  chr24_17374457     AOna    G    C        0      0        2 
  24  chr24_17374457     ASom    G    C        0      0        2 
  24  chr24_17374457     HCab    G    C        0      0        2 
  24  chr24_17374457     HPrz    G    C        0      0        2 
  24  chr24_17374457     ZBoe    G    C        0      0        2 
  24  chr24_17374457     ZGre    G    C        0      0        2 
  24  chr24_17374457     ZHar    G    C      0.5      1        2 
  24  chr24_17374457   Sample    G    C        0      0        2 
  24  chr24_17387544     AAsi    G    A        0      0        2 
  24  chr24_17387544     AKia    G    A        1      2        2 
  24  chr24_17387544     AOna    G    A        1      2        2 
  24  chr24_17387544     ASom    G    A        0      0        2 
  24  chr24_17387544     HCab    G    A        0      0        2 
  24  chr24_17387544     HPrz    G    A        0      0        2 
  24  chr24_17387544     ZBoe    G    A        0      0        2 
  24  chr24_17387544     ZGre    G    A        0      0        2 
  24  chr24_17387544     ZHar    G    A        0      0        2 
  24  chr24_17387544   Sample    G    A        0      0        2 
  24  chr24_17388807     AAsi    T    C        0      0        2 
  24  chr24_17388807     AKia    T    C        0      0        2 
  24  chr24_17388807     AOna    T    C      0.5      1        2 
  24  chr24_17388807     ASom    T    C        0      0        2 
  24  chr24_17388807     HCab    T    C        0      0        2 
  24  chr24_17388807     HPrz    T    C        0      0        2 
  24  chr24_17388807     ZBoe    T    C        0      0        2 
  24  chr24_17388807     ZGre    T    C        0      0        2 
  24  chr24_17388807     ZHar    T    C        0      0        2 
  24  chr24_17388807   Sample    T    C        0      0        2 
  24  chr24_17399486     AAsi    T    C        0      0        2 
  24  chr24_17399486     AKia    T    C        0      0        2 
  24  chr24_17399486     AOna    T    C        0      0        2 
  24  chr24_17399486     ASom    T    C        1      2        2 
  24  chr24_17399486     HCab    T    C        0      0        2 
  24  chr24_17399486     HPrz    T    C        0      0        2 
  24  chr24_17399486     ZBoe    T    C        0      0        2 
  24  chr24_17399486     ZGre    T    C        0      0        2 
  24  chr24_17399486     ZHar    T    C        0      0        2 
  24  chr24_17399486   Sample    T    C        0      0        2 
  24  chr24_17402957     AAsi    T    C        1      2        2 
  24  chr24_17402957     AKia    T    C        0      0        2 
  24  chr24_17402957     AOna    T    C        0      0        2 
  24  chr24_17402957     ASom    T    C        1      2        2 
  24  chr24_17402957     HCab    T    C        0      0        2 
  24  chr24_17402957     HPrz    T    C        0      0        2 
  24  chr24_17402957     ZBoe    T    C        0      0        2 
  24  chr24_17402957     ZGre    T    C        0      0        2 
  24  chr24_17402957     ZHar    T    C        0      0        2 
  24  chr24_17402957   Sample    T    C        1      2        2 
  24  chr24_17403369     AAsi    A    G        0      0        2 
  24  chr24_17403369     AKia    A    G        0      0        2 
  24  chr24_17403369     AOna    A    G        0      0        2 
  24  chr24_17403369     ASom    A    G        0      0        2 
  24  chr24_17403369     HCab    A    G        1      2        2 
  24  chr24_17403369     HPrz    A    G        1      2        2 
  24  chr24_17403369     ZBoe    A    G        0      0        2 
  24  chr24_17403369     ZGre    A    G        0      0        2 
  24  chr24_17403369     ZHar    A    G        0      0        2 
  24  chr24_17403369   Sample    A    G        0      0        2 
  24  chr24_17411113     AAsi    G    A        0      0        2 
  24  chr24_17411113     AKia    G    A        0      0        2 
  24  chr24_17411113     AOna    G    A        0      0        2 
  24  chr24_17411113     ASom    G    A        0      0        2 
  24  chr24_17411113     HCab    G    A        1      2        2 
  24  chr24_17411113     HPrz    G    A        1      2        2 
  24  chr24_17411113     ZBoe    G    A        0      0        2 
  24  chr24_17411113     ZGre    G    A        0      0        2 
  24  chr24_17411113     ZHar    G    A        0      0        2 
  24  chr24_17411113   Sample    G    A        0      0        2 
  24  chr24_17411153     AAsi    G    A        0      0        2 
  24  chr24_17411153     AKia    G    A        0      0        2 
  24  chr24_17411153     AOna    G    A        0      0        2 
  24  chr24_17411153     ASom    G    A        0      0        2 
  24  chr24_17411153     HCab    G    A        0      0        2 
  24  chr24_17411153     HPrz    G    A        0      0        2 
  24  chr24_17411153     ZBoe    G    A        0      0        2 
  24  chr24_17411153     ZGre    G    A        0      0        2 
  24  chr24_17411153     ZHar    G    A        1      2        2 
  24  chr24_17411153   Sample    G    A        0      0        2 
  24  chr24_17411747     AAsi    C    T        0      0        2 
  24  chr24_17411747     AKia    C    T        1      2        2 
  24  chr24_17411747     AOna    C    T        0      0        2 
  24  chr24_17411747     ASom    C    T        0      0        2 
  24  chr24_17411747     HCab    C    T        0      0        2 
  24  chr24_17411747     HPrz    C    T        0      0        2 
  24  chr24_17411747     ZBoe    C    T        0      0        2 
  24  chr24_17411747     ZGre    C    T        0      0        2 
  24  chr24_17411747     ZHar    C    T        0      0        2 
  24  chr24_17411747   Sample    C    T        0      0        2 
  24  chr24_17423480     AAsi    T    C        0      0        2 
  24  chr24_17423480     AKia    T    C        0      0        2 
  24  chr24_17423480     AOna    T    C        0      0        2 
  24  chr24_17423480     ASom    T    C        0      0        2 
  24  chr24_17423480     HCab    T    C      0.5      1        2 
  24  chr24_17423480     HPrz    T    C        1      2        2 
  24  chr24_17423480     ZBoe    T    C        0      0        2 
  24  chr24_17423480     ZGre    T    C        0      0        2 
  24  chr24_17423480     ZHar    T    C        0      0        2 
  24  chr24_17423480   Sample    T    C        0      0        2 
  24  chr24_17426132     AAsi    A    G        0      0        2 
  24  chr24_17426132     AKia    A    G        0      0        2 
  24  chr24_17426132     AOna    A    G        0      0        2 
  24  chr24_17426132     ASom    A    G        0      0        2 
  24  chr24_17426132     HCab    A    G        1      2        2 
  24  chr24_17426132     HPrz    A    G        1      2        2 
  24  chr24_17426132     ZBoe    A    G        0      0        2 
  24  chr24_17426132     ZGre    A    G        0      0        2 
  24  chr24_17426132     ZHar    A    G        0      0        2 
  24  chr24_17426132   Sample    A    G        0      0        2 
  24  chr24_17427390     AAsi    A    G        0      0        2 
  24  chr24_17427390     AKia    A    G        0      0        2 
  24  chr24_17427390     AOna    A    G        0      0        2 
  24  chr24_17427390     ASom    A    G        0      0        2 
  24  chr24_17427390     HCab    A    G        0      0        2 
  24  chr24_17427390     HPrz    A    G        0      0        2 
  24  chr24_17427390     ZBoe    A    G        0      0        2 
  24  chr24_17427390     ZGre    A    G        0      0        2 
  24  chr24_17427390     ZHar    A    G        1      2        2 
  24  chr24_17427390   Sample    A    G        0      0        2 
  24  chr24_17431888     AAsi    G    T        0      0        2 
  24  chr24_17431888     AKia    G    T        0      0        2 
  24  chr24_17431888     AOna    G    T        0      0        2 
  24  chr24_17431888     ASom    G    T        0      0        2 
  24  chr24_17431888     HCab    G    T        0      0        2 
  24  chr24_17431888     HPrz    G    T        0      0        2 
  24  chr24_17431888     ZBoe    G    T        0      0        2 
  24  chr24_17431888     ZGre    G    T        0      0        2 
  24  chr24_17431888     ZHar    G    T        1      2        2 
  24  chr24_17431888   Sample    G    T        0      0        2 
  24  chr24_17432649     AAsi    A    G        0      0        2 
  24  chr24_17432649     AKia    A    G        0      0        2 
  24  chr24_17432649     AOna    A    G        0      0        2 
  24  chr24_17432649     ASom    A    G        0      0        2 
  24  chr24_17432649     HCab    A    G      0.5      1        2 
  24  chr24_17432649     HPrz    A    G        1      2        2 
  24  chr24_17432649     ZBoe    A    G        0      0        2 
  24  chr24_17432649     ZGre    A    G        0      0        2 
  24  chr24_17432649     ZHar    A    G        0      0        2 
  24  chr24_17432649   Sample    A    G        0      0        2 
  24  chr24_17439516     AAsi    A    G        0      0        2 
  24  chr24_17439516     AKia    A    G        0      0        2 
  24  chr24_17439516     AOna    A    G        0      0        2 
  24  chr24_17439516     ASom    A    G        0      0        2 
  24  chr24_17439516     HCab    A    G        0      0        2 
  24  chr24_17439516     HPrz    A    G        0      0        2 
  24  chr24_17439516     ZBoe    A    G        0      0        2 
  24  chr24_17439516     ZGre    A    G        1      2        2 
  24  chr24_17439516     ZHar    A    G        0      0        2 
  24  chr24_17439516   Sample    A    G        0      0        2 
  24  chr24_17440255     AAsi    G    A        0      0        2 
  24  chr24_17440255     AKia    G    A        0      0        2 
  24  chr24_17440255     AOna    G    A        0      0        2 
  24  chr24_17440255     ASom    G    A        0      0        2 
  24  chr24_17440255     HCab    G    A        1      2        2 
  24  chr24_17440255     HPrz    G    A        1      2        2 
  24  chr24_17440255     ZBoe    G    A        0      0        2 
  24  chr24_17440255     ZGre    G    A        0      0        2 
  24  chr24_17440255     ZHar    G    A        0      0        2 
  24  chr24_17440255   Sample    G    A        0      0        2 
  24  chr24_17445737     AAsi    T    C        0      0        2 
  24  chr24_17445737     AKia    T    C        0      0        2 
  24  chr24_17445737     AOna    T    C        0      0        2 
  24  chr24_17445737     ASom    T    C        0      0        2 
  24  chr24_17445737     HCab    T    C        1      2        2 
  24  chr24_17445737     HPrz    T    C        1      2        2 
  24  chr24_17445737     ZBoe    T    C        0      0        2 
  24  chr24_17445737     ZGre    T    C        0      0        2 
  24  chr24_17445737     ZHar    T    C        0      0        2 
  24  chr24_17445737   Sample    T    C        0      0        2 
  24  chr24_17447245     AAsi    C    G        0      0        2 
  24  chr24_17447245     AKia    C    G        1      2        2 
  24  chr24_17447245     AOna    C    G      0.5      1        2 
  24  chr24_17447245     ASom    C    G        0      0        2 
  24  chr24_17447245     HCab    C    G        0      0        2 
  24  chr24_17447245     HPrz    C    G        0      0        2 
  24  chr24_17447245     ZBoe    C    G        0      0        2 
  24  chr24_17447245     ZGre    C    G        0      0        2 
  24  chr24_17447245     ZHar    C    G        0      0        2 
  24  chr24_17447245   Sample    C    G        0      0        2 
  24  chr24_17450653     AAsi    T    C        0      0        2 
  24  chr24_17450653     AKia    T    C        0      0        2 
  24  chr24_17450653     AOna    T    C        0      0        2 
  24  chr24_17450653     ASom    T    C        0      0        2 
  24  chr24_17450653     HCab    T    C        1      2        2 
  24  chr24_17450653     HPrz    T    C        1      2        2 
  24  chr24_17450653     ZBoe    T    C        0      0        2 
  24  chr24_17450653     ZGre    T    C        0      0        2 
  24  chr24_17450653     ZHar    T    C        0      0        2 
  24  chr24_17450653   Sample    T    C        0      0        2 
  24  chr24_17456197     AAsi    T    C        0      0        2 
  24  chr24_17456197     AKia    T    C        0      0        2 
  24  chr24_17456197     AOna    T    C      0.5      1        2 
  24  chr24_17456197     ASom    T    C        0      0        2 
  24  chr24_17456197     HCab    T    C        0      0        2 
  24  chr24_17456197     HPrz    T    C        0      0        2 
  24  chr24_17456197     ZBoe    T    C        0      0        2 
  24  chr24_17456197     ZGre    T    C        0      0        2 
  24  chr24_17456197     ZHar    T    C        0      0        2 
  24  chr24_17456197   Sample    T    C        0      0        2 
  24  chr24_17457494     AAsi    T    G        0      0        2 
  24  chr24_17457494     AKia    T    G        0      0        2 
  24  chr24_17457494     AOna    T    G        0      0        2 
  24  chr24_17457494     ASom    T    G        0      0        2 
  24  chr24_17457494     HCab    T    G        0      0        2 
  24  chr24_17457494     HPrz    T    G        0      0        2 
  24  chr24_17457494     ZBoe    T    G        0      0        2 
  24  chr24_17457494     ZGre    T    G        0      0        2 
  24  chr24_17457494     ZHar    T    G      0.5      1        2 
  24  chr24_17457494   Sample    T    G        0      0        2 
  24  chr24_17466812     AAsi    C    A        0      0        2 
  24  chr24_17466812     AKia    C    A        1      2        2 
  24  chr24_17466812     AOna    C    A        1      2        2 
  24  chr24_17466812     ASom    C    A        0      0        2 
  24  chr24_17466812     HCab    C    A        1      2        2 
  24  chr24_17466812     HPrz    C    A        1      2        2 
  24  chr24_17466812     ZBoe    C    A        0      0        2 
  24  chr24_17466812     ZGre    C    A        0      0        2 
  24  chr24_17466812     ZHar    C    A        0      0        2 
  24  chr24_17466812   Sample    C    A        0      0        2 
  24  chr24_17467638     AAsi    A    C        0      0        2 
  24  chr24_17467638     AKia    A    C        0      0        2 
  24  chr24_17467638     AOna    A    C        0      0        2 
  24  chr24_17467638     ASom    A    C        0      0        2 
  24  chr24_17467638     HCab    A    C        1      2        2 
  24  chr24_17467638     HPrz    A    C        1      2        2 
  24  chr24_17467638     ZBoe    A    C        0      0        2 
  24  chr24_17467638     ZGre    A    C        0      0        2 
  24  chr24_17467638     ZHar    A    C        0      0        2 
  24  chr24_17467638   Sample    A    C        0      0        2 
  24  chr24_17468321     AAsi    A    G      0.5      1        2 
  24  chr24_17468321     AKia    A    G        0      0        2 
  24  chr24_17468321     AOna    A    G        0      0        2 
  24  chr24_17468321     ASom    A    G        0      0        2 
  24  chr24_17468321     HCab    A    G        0      0        2 
  24  chr24_17468321     HPrz    A    G        0      0        2 
  24  chr24_17468321     ZBoe    A    G        0      0        2 
  24  chr24_17468321     ZGre    A    G        0      0        2 
  24  chr24_17468321     ZHar    A    G        0      0        2 
  24  chr24_17468321   Sample    A    G        0      0        2 
  24  chr24_17468326     AAsi    C    T        0      0        2 
  24  chr24_17468326     AKia    C    T        0      0        2 
  24  chr24_17468326     AOna    C    T        0      0        2 
  24  chr24_17468326     ASom    C    T        0      0        2 
  24  chr24_17468326     HCab    C    T        0      0        2 
  24  chr24_17468326     HPrz    C    T        0      0        2 
  24  chr24_17468326     ZBoe    C    T        0      0        2 
  24  chr24_17468326     ZGre    C    T        1      2        2 
  24  chr24_17468326     ZHar    C    T        0      0        2 
  24  chr24_17468326   Sample    C    T        0      0        2 
  24  chr24_17470994     AAsi    C    T        0      0        2 
  24  chr24_17470994     AKia    C    T        0      0        2 
  24  chr24_17470994     AOna    C    T        0      0        2 
  24  chr24_17470994     ASom    C    T        0      0        2 
  24  chr24_17470994     HCab    C    T        1      2        2 
  24  chr24_17470994     HPrz    C    T        1      2        2 
  24  chr24_17470994     ZBoe    C    T        0      0        2 
  24  chr24_17470994     ZGre    C    T        0      0        2 
  24  chr24_17470994     ZHar    C    T        0      0        2 
  24  chr24_17470994   Sample    C    T        0      0        2 
  24  chr24_17472328     AAsi    C    A        0      0        2 
  24  chr24_17472328     AKia    C    A        0      0        2 
  24  chr24_17472328     AOna    C    A        0      0        2 
  24  chr24_17472328     ASom    C    A        0      0        2 
  24  chr24_17472328     HCab    C    A        1      2        2 
  24  chr24_17472328     HPrz    C    A        1      2        2 
  24  chr24_17472328     ZBoe    C    A        0      0        2 
  24  chr24_17472328     ZGre    C    A        0      0        2 
  24  chr24_17472328     ZHar    C    A        0      0        2 
  24  chr24_17472328   Sample    C    A        0      0        2 
  24  chr24_17476805     AAsi    G    C        0      0        2 
  24  chr24_17476805     AKia    G    C        0      0        2 
  24  chr24_17476805     AOna    G    C        0      0        2 
  24  chr24_17476805     ASom    G    C        0      0        2 
  24  chr24_17476805     HCab    G    C        0      0        2 
  24  chr24_17476805     HPrz    G    C        0      0        2 
  24  chr24_17476805     ZBoe    G    C        0      0        2 
  24  chr24_17476805     ZGre    G    C        1      2        2 
  24  chr24_17476805     ZHar    G    C        0      0        2 
  24  chr24_17476805   Sample    G    C        0      0        2 
  24  chr24_17485551     AAsi    A    G        0      0        2 
  24  chr24_17485551     AKia    A    G        0      0        2 
  24  chr24_17485551     AOna    A    G        0      0        2 
  24  chr24_17485551     ASom    A    G        0      0        2 
  24  chr24_17485551     HCab    A    G        1      2        2 
  24  chr24_17485551     HPrz    A    G        1      2        2 
  24  chr24_17485551     ZBoe    A    G        0      0        2 
  24  chr24_17485551     ZGre    A    G        0      0        2 
  24  chr24_17485551     ZHar    A    G        0      0        2 
  24  chr24_17485551   Sample    A    G        0      0        2 
  24  chr24_17487515     AAsi    T    G        0      0        2 
  24  chr24_17487515     AKia    T    G        0      0        2 
  24  chr24_17487515     AOna    T    G        0      0        2 
  24  chr24_17487515     ASom    T    G        0      0        2 
  24  chr24_17487515     HCab    T    G        0      0        2 
  24  chr24_17487515     HPrz    T    G        0      0        2 
  24  chr24_17487515     ZBoe    T    G        0      0        2 
  24  chr24_17487515     ZGre    T    G        1      2        2 
  24  chr24_17487515     ZHar    T    G        0      0        2 
  24  chr24_17487515   Sample    T    G        0      0        2 
  24  chr24_17488152     AAsi    T    C        0      0        2 
  24  chr24_17488152     AKia    T    C        0      0        2 
  24  chr24_17488152     AOna    T    C        0      0        2 
  24  chr24_17488152     ASom    T    C        0      0        2 
  24  chr24_17488152     HCab    T    C        0      0        2 
  24  chr24_17488152     HPrz    T    C        0      0        2 
  24  chr24_17488152     ZBoe    T    C        0      0        2 
  24  chr24_17488152     ZGre    T    C        0      0        2 
  24  chr24_17488152     ZHar    T    C      0.5      1        2 
  24  chr24_17488152   Sample    T    C        0      0        2 
  24  chr24_17495452     AAsi    A    C        0      0        2 
  24  chr24_17495452     AKia    A    C        0      0        2 
  24  chr24_17495452     AOna    A    C        0      0        2 
  24  chr24_17495452     ASom    A    C        0      0        2 
  24  chr24_17495452     HCab    A    C        0      0        2 
  24  chr24_17495452     HPrz    A    C        0      0        2 
  24  chr24_17495452     ZBoe    A    C        0      0        2 
  24  chr24_17495452     ZGre    A    C        0      0        2 
  24  chr24_17495452     ZHar    A    C      0.5      1        2 
  24  chr24_17495452   Sample    A    C        0      0        2 
  24  chr24_17496811     AAsi    A    C        0      0        2 
  24  chr24_17496811     AKia    A    C        0      0        2 
  24  chr24_17496811     AOna    A    C        0      0        2 
  24  chr24_17496811     ASom    A    C        0      0        2 
  24  chr24_17496811     HCab    A    C        1      2        2 
  24  chr24_17496811     HPrz    A    C        1      2        2 
  24  chr24_17496811     ZBoe    A    C        0      0        2 
  24  chr24_17496811     ZGre    A    C        0      0        2 
  24  chr24_17496811     ZHar    A    C        0      0        2 
  24  chr24_17496811   Sample    A    C        0      0        2 
  24  chr24_17496820     AAsi    T    A        0      0        2 
  24  chr24_17496820     AKia    T    A        0      0        2 
  24  chr24_17496820     AOna    T    A      0.5      1        2 
  24  chr24_17496820     ASom    T    A        0      0        2 
  24  chr24_17496820     HCab    T    A        0      0        2 
  24  chr24_17496820     HPrz    T    A        0      0        2 
  24  chr24_17496820     ZBoe    T    A        0      0        2 
  24  chr24_17496820     ZGre    T    A        0      0        2 
  24  chr24_17496820     ZHar    T    A        0      0        2 
  24  chr24_17496820   Sample    T    A        0      0        2 
  24  chr24_17497135     AAsi    T    C        0      0        2 
  24  chr24_17497135     AKia    T    C        0      0        2 
  24  chr24_17497135     AOna    T    C      0.5      1        2 
  24  chr24_17497135     ASom    T    C        0      0        2 
  24  chr24_17497135     HCab    T    C        0      0        2 
  24  chr24_17497135     HPrz    T    C        0      0        2 
  24  chr24_17497135     ZBoe    T    C        0      0        2 
  24  chr24_17497135     ZGre    T    C        0      0        2 
  24  chr24_17497135     ZHar    T    C        0      0        2 
  24  chr24_17497135   Sample    T    C        0      0        2 
  24  chr24_17497617     AAsi    C    T        0      0        2 
  24  chr24_17497617     AKia    C    T        1      2        2 
  24  chr24_17497617     AOna    C    T      0.5      1        2 
  24  chr24_17497617     ASom    C    T        0      0        2 
  24  chr24_17497617     HCab    C    T        0      0        2 
  24  chr24_17497617     HPrz    C    T        0      0        2 
  24  chr24_17497617     ZBoe    C    T        0      0        2 
  24  chr24_17497617     ZGre    C    T        0      0        2 
  24  chr24_17497617     ZHar    C    T        0      0        2 
  24  chr24_17497617   Sample    C    T        0      0        2 
  24  chr24_17497960     AAsi    G    A        0      0        2 
  24  chr24_17497960     AKia    G    A        0      0        2 
  24  chr24_17497960     AOna    G    A      0.5      1        2 
  24  chr24_17497960     ASom    G    A        0      0        2 
  24  chr24_17497960     HCab    G    A        0      0        2 
  24  chr24_17497960     HPrz    G    A        0      0        2 
  24  chr24_17497960     ZBoe    G    A        0      0        2 
  24  chr24_17497960     ZGre    G    A        0      0        2 
  24  chr24_17497960     ZHar    G    A        0      0        2 
  24  chr24_17497960   Sample    G    A        0      0        2 
  24  chr24_17498518     AAsi    G    A        0      0        2 
  24  chr24_17498518     AKia    G    A        0      0        2 
  24  chr24_17498518     AOna    G    A        0      0        2 
  24  chr24_17498518     ASom    G    A        0      0        2 
  24  chr24_17498518     HCab    G    A        1      2        2 
  24  chr24_17498518     HPrz    G    A        1      2        2 
  24  chr24_17498518     ZBoe    G    A        0      0        2 
  24  chr24_17498518     ZGre    G    A        0      0        2 
  24  chr24_17498518     ZHar    G    A        0      0        2 
  24  chr24_17498518   Sample    G    A        0      0        2 
  24  chr24_17503222     AAsi    G    A        0      0        2 
  24  chr24_17503222     AKia    G    A        0      0        2 
  24  chr24_17503222     AOna    G    A        0      0        2 
  24  chr24_17503222     ASom    G    A        0      0        2 
  24  chr24_17503222     HCab    G    A        0      0        2 
  24  chr24_17503222     HPrz    G    A        0      0        2 
  24  chr24_17503222     ZBoe    G    A        1      2        2 
  24  chr24_17503222     ZGre    G    A        0      0        2 
  24  chr24_17503222     ZHar    G    A        0      0        2 
  24  chr24_17503222   Sample    G    A        0      0        2 
  24  chr24_17506879     AAsi    C    T        0      0        2 
  24  chr24_17506879     AKia    C    T        0      0        2 
  24  chr24_17506879     AOna    C    T        0      0        2 
  24  chr24_17506879     ASom    C    T        0      0        2 
  24  chr24_17506879     HCab    C    T        1      2        2 
  24  chr24_17506879     HPrz    C    T        1      2        2 
  24  chr24_17506879     ZBoe    C    T        0      0        2 
  24  chr24_17506879     ZGre    C    T        0      0        2 
  24  chr24_17506879     ZHar    C    T        0      0        2 
  24  chr24_17506879   Sample    C    T        0      0        2 
  24  chr24_17509832     AAsi    A    C        0      0        2 
  24  chr24_17509832     AKia    A    C        0      0        2 
  24  chr24_17509832     AOna    A    C        0      0        2 
  24  chr24_17509832     ASom    A    C        0      0        2 
  24  chr24_17509832     HCab    A    C        1      2        2 
  24  chr24_17509832     HPrz    A    C        1      2        2 
  24  chr24_17509832     ZBoe    A    C        0      0        2 
  24  chr24_17509832     ZGre    A    C        0      0        2 
  24  chr24_17509832     ZHar    A    C        0      0        2 
  24  chr24_17509832   Sample    A    C        0      0        2 
  24  chr24_17510378     AAsi    C    T        0      0        2 
  24  chr24_17510378     AKia    C    T        0      0        2 
  24  chr24_17510378     AOna    C    T      0.5      1        2 
  24  chr24_17510378     ASom    C    T        0      0        2 
  24  chr24_17510378     HCab    C    T        0      0        2 
  24  chr24_17510378     HPrz    C    T        0      0        2 
  24  chr24_17510378     ZBoe    C    T        0      0        2 
  24  chr24_17510378     ZGre    C    T        0      0        2 
  24  chr24_17510378     ZHar    C    T        0      0        2 
  24  chr24_17510378   Sample    C    T        0      0        2 
  24  chr24_17512655     AAsi    A    T        0      0        2 
  24  chr24_17512655     AKia    A    T        0      0        2 
  24  chr24_17512655     AOna    A    T        0      0        2 
  24  chr24_17512655     ASom    A    T        0      0        2 
  24  chr24_17512655     HCab    A    T        0      0        2 
  24  chr24_17512655     HPrz    A    T        0      0        2 
  24  chr24_17512655     ZBoe    A    T        1      2        2 
  24  chr24_17512655     ZGre    A    T        0      0        2 
  24  chr24_17512655     ZHar    A    T        0      0        2 
  24  chr24_17512655   Sample    A    T        0      0        2 
  24  chr24_17518105     AAsi    G    A      0.5      1        2 
  24  chr24_17518105     AKia    G    A        0      0        2 
  24  chr24_17518105     AOna    G    A        0      0        2 
  24  chr24_17518105     ASom    G    A        0      0        2 
  24  chr24_17518105     HCab    G    A        0      0        2 
  24  chr24_17518105     HPrz    G    A        0      0        2 
  24  chr24_17518105     ZBoe    G    A        0      0        2 
  24  chr24_17518105     ZGre    G    A        0      0        2 
  24  chr24_17518105     ZHar    G    A        0      0        2 
  24  chr24_17518105   Sample    G    A        0      0        2 
  24  chr24_17523997     AAsi    C    T        0      0        2 
  24  chr24_17523997     AKia    C    T        0      0        2 
  24  chr24_17523997     AOna    C    T        0      0        2 
  24  chr24_17523997     ASom    C    T        0      0        2 
  24  chr24_17523997     HCab    C    T        0      0        2 
  24  chr24_17523997     HPrz    C    T        0      0        2 
  24  chr24_17523997     ZBoe    C    T        0      0        2 
  24  chr24_17523997     ZGre    C    T        1      2        2 
  24  chr24_17523997     ZHar    C    T        0      0        2 
  24  chr24_17523997   Sample    C    T        0      0        2 
  24  chr24_17537351     AAsi    T    A        0      0        2 
  24  chr24_17537351     AKia    T    A        0      0        2 
  24  chr24_17537351     AOna    T    A        0      0        2 
  24  chr24_17537351     ASom    T    A        0      0        2 
  24  chr24_17537351     HCab    T    A        0      0        2 
  24  chr24_17537351     HPrz    T    A        0      0        2 
  24  chr24_17537351     ZBoe    T    A        0      0        2 
  24  chr24_17537351     ZGre    T    A        1      2        2 
  24  chr24_17537351     ZHar    T    A        0      0        2 
  24  chr24_17537351   Sample    T    A        0      0        2 
  24  chr24_17537525     AAsi    T    C        0      0        2 
  24  chr24_17537525     AKia    T    C        0      0        2 
  24  chr24_17537525     AOna    T    C        0      0        2 
  24  chr24_17537525     ASom    T    C        0      0        2 
  24  chr24_17537525     HCab    T    C        0      0        2 
  24  chr24_17537525     HPrz    T    C        0      0        2 
  24  chr24_17537525     ZBoe    T    C        0      0        2 
  24  chr24_17537525     ZGre    T    C        0      0        2 
  24  chr24_17537525     ZHar    T    C        1      2        2 
  24  chr24_17537525   Sample    T    C        0      0        2 
  24  chr24_17538437     AAsi    C    T        0      0        2 
  24  chr24_17538437     AKia    C    T        0      0        2 
  24  chr24_17538437     AOna    C    T        0      0        2 
  24  chr24_17538437     ASom    C    T        0      0        2 
  24  chr24_17538437     HCab    C    T        0      0        2 
  24  chr24_17538437     HPrz    C    T        0      0        2 
  24  chr24_17538437     ZBoe    C    T        0      0        2 
  24  chr24_17538437     ZGre    C    T        1      2        2 
  24  chr24_17538437     ZHar    C    T        0      0        2 
  24  chr24_17538437   Sample    C    T        0      0        2 
  24  chr24_17538465     AAsi    A    G        0      0        2 
  24  chr24_17538465     AKia    A    G        0      0        2 
  24  chr24_17538465     AOna    A    G        0      0        2 
  24  chr24_17538465     ASom    A    G        0      0        2 
  24  chr24_17538465     HCab    A    G        1      2        2 
  24  chr24_17538465     HPrz    A    G        1      2        2 
  24  chr24_17538465     ZBoe    A    G        0      0        2 
  24  chr24_17538465     ZGre    A    G        0      0        2 
  24  chr24_17538465     ZHar    A    G        0      0        2 
  24  chr24_17538465   Sample    A    G        0      0        2 
  24  chr24_17538587     AAsi    G    A        0      0        2 
  24  chr24_17538587     AKia    G    A        0      0        2 
  24  chr24_17538587     AOna    G    A        0      0        2 
  24  chr24_17538587     ASom    G    A        0      0        2 
  24  chr24_17538587     HCab    G    A        0      0        2 
  24  chr24_17538587     HPrz    G    A        0      0        2 
  24  chr24_17538587     ZBoe    G    A        1      2        2 
  24  chr24_17538587     ZGre    G    A        0      0        2 
  24  chr24_17538587     ZHar    G    A        0      0        2 
  24  chr24_17538587   Sample    G    A        0      0        2 
  24  chr24_17542533     AAsi    C    A        0      0        2 
  24  chr24_17542533     AKia    C    A        1      2        2 
  24  chr24_17542533     AOna    C    A      0.5      1        2 
  24  chr24_17542533     ASom    C    A        0      0        2 
  24  chr24_17542533     HCab    C    A        0      0        2 
  24  chr24_17542533     HPrz    C    A        0      0        2 
  24  chr24_17542533     ZBoe    C    A        0      0        2 
  24  chr24_17542533     ZGre    C    A        0      0        2 
  24  chr24_17542533     ZHar    C    A        0      0        2 
  24  chr24_17542533   Sample    C    A        0      0        2 
  24  chr24_17543968     AAsi    C    G        0      0        2 
  24  chr24_17543968     AKia    C    G        0      0        2 
  24  chr24_17543968     AOna    C    G        0      0        2 
  24  chr24_17543968     ASom    C    G        0      0        2 
  24  chr24_17543968     HCab    C    G        1      2        2 
  24  chr24_17543968     HPrz    C    G        1      2        2 
  24  chr24_17543968     ZBoe    C    G        0      0        2 
  24  chr24_17543968     ZGre    C    G        0      0        2 
  24  chr24_17543968     ZHar    C    G        0      0        2 
  24  chr24_17543968   Sample    C    G        0      0        2 
  24  chr24_17547239     AAsi    T    C        1      2        2 
  24  chr24_17547239     AKia    T    C        0      0        2 
  24  chr24_17547239     AOna    T    C        0      0        2 
  24  chr24_17547239     ASom    T    C        1      2        2 
  24  chr24_17547239     HCab    T    C        0      0        2 
  24  chr24_17547239     HPrz    T    C        0      0        2 
  24  chr24_17547239     ZBoe    T    C        0      0        2 
  24  chr24_17547239     ZGre    T    C        0      0        2 
  24  chr24_17547239     ZHar    T    C        0      0        2 
  24  chr24_17547239   Sample    T    C        1      2        2 
  24  chr24_17548550     AAsi    C    A        0      0        2 
  24  chr24_17548550     AKia    C    A        0      0        2 
  24  chr24_17548550     AOna    C    A        0      0        2 
  24  chr24_17548550     ASom    C    A        0      0        2 
  24  chr24_17548550     HCab    C    A        1      2        2 
  24  chr24_17548550     HPrz    C    A        1      2        2 
  24  chr24_17548550     ZBoe    C    A        0      0        2 
  24  chr24_17548550     ZGre    C    A        0      0        2 
  24  chr24_17548550     ZHar    C    A        0      0        2 
  24  chr24_17548550   Sample    C    A        0      0        2 
  24  chr24_17553805     AAsi    C    G        0      0        2 
  24  chr24_17553805     AKia    C    G        0      0        2 
  24  chr24_17553805     AOna    C    G        0      0        2 
  24  chr24_17553805     ASom    C    G        0      0        2 
  24  chr24_17553805     HCab    C    G      0.5      1        2 
  24  chr24_17553805     HPrz    C    G        0      0        2 
  24  chr24_17553805     ZBoe    C    G        0      0        2 
  24  chr24_17553805     ZGre    C    G        0      0        2 
  24  chr24_17553805     ZHar    C    G        0      0        2 
  24  chr24_17553805   Sample    C    G        0      0        2 
  24  chr24_17554544     AAsi    T    C        0      0        2 
  24  chr24_17554544     AKia    T    C        0      0        2 
  24  chr24_17554544     AOna    T    C        0      0        2 
  24  chr24_17554544     ASom    T    C        0      0        2 
  24  chr24_17554544     HCab    T    C        1      2        2 
  24  chr24_17554544     HPrz    T    C        1      2        2 
  24  chr24_17554544     ZBoe    T    C        0      0        2 
  24  chr24_17554544     ZGre    T    C        0      0        2 
  24  chr24_17554544     ZHar    T    C        0      0        2 
  24  chr24_17554544   Sample    T    C        0      0        2 
  24  chr24_17555127     AAsi    A    G        0      0        2 
  24  chr24_17555127     AKia    A    G        0      0        2 
  24  chr24_17555127     AOna    A    G        0      0        2 
  24  chr24_17555127     ASom    A    G        0      0        2 
  24  chr24_17555127     HCab    A    G        0      0        2 
  24  chr24_17555127     HPrz    A    G        0      0        2 
  24  chr24_17555127     ZBoe    A    G        1      2        2 
  24  chr24_17555127     ZGre    A    G        0      0        2 
  24  chr24_17555127     ZHar    A    G        0      0        2 
  24  chr24_17555127   Sample    A    G        0      0        2 
  24  chr24_17558515     AAsi    G    A        0      0        2 
  24  chr24_17558515     AKia    G    A        0      0        2 
  24  chr24_17558515     AOna    G    A        0      0        2 
  24  chr24_17558515     ASom    G    A        0      0        2 
  24  chr24_17558515     HCab    G    A        0      0        2 
  24  chr24_17558515     HPrz    G    A        0      0        2 
  24  chr24_17558515     ZBoe    G    A        0      0        2 
  24  chr24_17558515     ZGre    G    A        0      0        2 
  24  chr24_17558515     ZHar    G    A        1      2        2 
  24  chr24_17558515   Sample    G    A        0      0        2 
  24  chr24_17559413     AAsi    A    G        0      0        2 
  24  chr24_17559413     AKia    A    G        0      0        2 
  24  chr24_17559413     AOna    A    G        1      2        2 
  24  chr24_17559413     ASom    A    G        0      0        2 
  24  chr24_17559413     HCab    A    G        0      0        2 
  24  chr24_17559413     HPrz    A    G        0      0        2 
  24  chr24_17559413     ZBoe    A    G        0      0        2 
  24  chr24_17559413     ZGre    A    G        0      0        2 
  24  chr24_17559413     ZHar    A    G        0      0        2 
  24  chr24_17559413   Sample    A    G        0      0        2 
  24  chr24_17560773     AAsi    T    C        0      0        2 
  24  chr24_17560773     AKia    T    C        0      0        2 
  24  chr24_17560773     AOna    T    C        0      0        2 
  24  chr24_17560773     ASom    T    C        0      0        2 
  24  chr24_17560773     HCab    T    C        1      2        2 
  24  chr24_17560773     HPrz    T    C        1      2        2 
  24  chr24_17560773     ZBoe    T    C        0      0        2 
  24  chr24_17560773     ZGre    T    C        0      0        2 
  24  chr24_17560773     ZHar    T    C        0      0        2 
  24  chr24_17560773   Sample    T    C        0      0        2 
  24  chr24_17565976     AAsi    C    T        0      0        2 
  24  chr24_17565976     AKia    C    T        0      0        2 
  24  chr24_17565976     AOna    C    T        0      0        2 
  24  chr24_17565976     ASom    C    T        0      0        2 
  24  chr24_17565976     HCab    C    T        0      0        2 
  24  chr24_17565976     HPrz    C    T        0      0        2 
  24  chr24_17565976     ZBoe    C    T        1      2        2 
  24  chr24_17565976     ZGre    C    T        0      0        2 
  24  chr24_17565976     ZHar    C    T        0      0        2 
  24  chr24_17565976   Sample    C    T        0      0        2 
  24  chr24_17571559     AAsi    G    T        0      0        2 
  24  chr24_17571559     AKia    G    T        0      0        2 
  24  chr24_17571559     AOna    G    T        0      0        2 
  24  chr24_17571559     ASom    G    T        0      0        2 
  24  chr24_17571559     HCab    G    T        0      0        2 
  24  chr24_17571559     HPrz    G    T        0      0        2 
  24  chr24_17571559     ZBoe    G    T        0      0        2 
  24  chr24_17571559     ZGre    G    T        0      0        2 
  24  chr24_17571559     ZHar    G    T        1      2        2 
  24  chr24_17571559   Sample    G    T        0      0        2 
  24  chr24_17590719     AAsi    A    C        0      0        2 
  24  chr24_17590719     AKia    A    C        0      0        2 
  24  chr24_17590719     AOna    A    C        0      0        2 
  24  chr24_17590719     ASom    A    C        0      0        2 
  24  chr24_17590719     HCab    A    C        0      0        2 
  24  chr24_17590719     HPrz    A    C        0      0        2 
  24  chr24_17590719     ZBoe    A    C        0      0        2 
  24  chr24_17590719     ZGre    A    C        1      2        2 
  24  chr24_17590719     ZHar    A    C        0      0        2 
  24  chr24_17590719   Sample    A    C        0      0        2 
  24  chr24_17592130     AAsi    A    G        0      0        2 
  24  chr24_17592130     AKia    A    G        0      0        2 
  24  chr24_17592130     AOna    A    G        0      0        2 
  24  chr24_17592130     ASom    A    G        0      0        2 
  24  chr24_17592130     HCab    A    G      0.5      1        2 
  24  chr24_17592130     HPrz    A    G        1      2        2 
  24  chr24_17592130     ZBoe    A    G        0      0        2 
  24  chr24_17592130     ZGre    A    G        0      0        2 
  24  chr24_17592130     ZHar    A    G        0      0        2 
  24  chr24_17592130   Sample    A    G        0      0        2 
  24  chr24_17592872     AAsi    T    A        0      0        2 
  24  chr24_17592872     AKia    T    A        0      0        2 
  24  chr24_17592872     AOna    T    A        0      0        2 
  24  chr24_17592872     ASom    T    A        0      0        2 
  24  chr24_17592872     HCab    T    A      0.5      1        2 
  24  chr24_17592872     HPrz    T    A        0      0        2 
  24  chr24_17592872     ZBoe    T    A        0      0        2 
  24  chr24_17592872     ZGre    T    A        0      0        2 
  24  chr24_17592872     ZHar    T    A        0      0        2 
  24  chr24_17592872   Sample    T    A        0      0        2 
  24  chr24_17597655     AAsi    G    C        0      0        2 
  24  chr24_17597655     AKia    G    C        0      0        2 
  24  chr24_17597655     AOna    G    C      0.5      1        2 
  24  chr24_17597655     ASom    G    C        0      0        2 
  24  chr24_17597655     HCab    G    C        0      0        2 
  24  chr24_17597655     HPrz    G    C        0      0        2 
  24  chr24_17597655     ZBoe    G    C        0      0        2 
  24  chr24_17597655     ZGre    G    C        0      0        2 
  24  chr24_17597655     ZHar    G    C        0      0        2 
  24  chr24_17597655   Sample    G    C        0      0        2 
  24  chr24_17597931     AAsi    T    C        0      0        2 
  24  chr24_17597931     AKia    T    C        0      0        2 
  24  chr24_17597931     AOna    T    C        0      0        2 
  24  chr24_17597931     ASom    T    C        0      0        2 
  24  chr24_17597931     HCab    T    C        0      0        2 
  24  chr24_17597931     HPrz    T    C        0      0        2 
  24  chr24_17597931     ZBoe    T    C        0      0        2 
  24  chr24_17597931     ZGre    T    C        0      0        2 
  24  chr24_17597931     ZHar    T    C      0.5      1        2 
  24  chr24_17597931   Sample    T    C        0      0        2 
  24  chr24_17603526     AAsi    T    C        0      0        2 
  24  chr24_17603526     AKia    T    C        1      2        2 
  24  chr24_17603526     AOna    T    C        0      0        2 
  24  chr24_17603526     ASom    T    C        0      0        2 
  24  chr24_17603526     HCab    T    C        0      0        2 
  24  chr24_17603526     HPrz    T    C        0      0        2 
  24  chr24_17603526     ZBoe    T    C        0      0        2 
  24  chr24_17603526     ZGre    T    C        0      0        2 
  24  chr24_17603526     ZHar    T    C        0      0        2 
  24  chr24_17603526   Sample    T    C        0      0        2 
  24  chr24_17611740     AAsi    C    T        0      0        2 
  24  chr24_17611740     AKia    C    T        0      0        2 
  24  chr24_17611740     AOna    C    T        0      0        2 
  24  chr24_17611740     ASom    C    T        0      0        2 
  24  chr24_17611740     HCab    C    T        1      2        2 
  24  chr24_17611740     HPrz    C    T        1      2        2 
  24  chr24_17611740     ZBoe    C    T        0      0        2 
  24  chr24_17611740     ZGre    C    T        0      0        2 
  24  chr24_17611740     ZHar    C    T        0      0        2 
  24  chr24_17611740   Sample    C    T        0      0        2 
  24  chr24_17611984     AAsi    C    A        0      0        2 
  24  chr24_17611984     AKia    C    A        0      0        2 
  24  chr24_17611984     AOna    C    A        0      0        2 
  24  chr24_17611984     ASom    C    A        0      0        2 
  24  chr24_17611984     HCab    C    A        1      2        2 
  24  chr24_17611984     HPrz    C    A        1      2        2 
  24  chr24_17611984     ZBoe    C    A        0      0        2 
  24  chr24_17611984     ZGre    C    A        0      0        2 
  24  chr24_17611984     ZHar    C    A        0      0        2 
  24  chr24_17611984   Sample    C    A        0      0        2 
  24  chr24_17612537     AAsi    G    A        0      0        2 
  24  chr24_17612537     AKia    G    A        0      0        2 
  24  chr24_17612537     AOna    G    A        0      0        2 
  24  chr24_17612537     ASom    G    A        0      0        2 
  24  chr24_17612537     HCab    G    A        1      2        2 
  24  chr24_17612537     HPrz    G    A        1      2        2 
  24  chr24_17612537     ZBoe    G    A        0      0        2 
  24  chr24_17612537     ZGre    G    A        0      0        2 
  24  chr24_17612537     ZHar    G    A        0      0        2 
  24  chr24_17612537   Sample    G    A        0      0        2 
  24  chr24_17615006     AAsi    T    C        0      0        2 
  24  chr24_17615006     AKia    T    C        0      0        2 
  24  chr24_17615006     AOna    T    C      0.5      1        2 
  24  chr24_17615006     ASom    T    C        0      0        2 
  24  chr24_17615006     HCab    T    C        0      0        2 
  24  chr24_17615006     HPrz    T    C        0      0        2 
  24  chr24_17615006     ZBoe    T    C        0      0        2 
  24  chr24_17615006     ZGre    T    C        0      0        2 
  24  chr24_17615006     ZHar    T    C        0      0        2 
  24  chr24_17615006   Sample    T    C        0      0        2 
  24  chr24_17615260     AAsi    C    A        0      0        2 
  24  chr24_17615260     AKia    C    A        0      0        2 
  24  chr24_17615260     AOna    C    A        0      0        2 
  24  chr24_17615260     ASom    C    A        0      0        2 
  24  chr24_17615260     HCab    C    A        0      0        2 
  24  chr24_17615260     HPrz    C    A        0      0        2 
  24  chr24_17615260     ZBoe    C    A        0      0        2 
  24  chr24_17615260     ZGre    C    A        0      0        2 
  24  chr24_17615260     ZHar    C    A        1      2        2 
  24  chr24_17615260   Sample    C    A        0      0        2 
  24  chr24_17617394     AAsi    T    C        0      0        2 
  24  chr24_17617394     AKia    T    C        0      0        2 
  24  chr24_17617394     AOna    T    C        0      0        2 
  24  chr24_17617394     ASom    T    C        0      0        2 
  24  chr24_17617394     HCab    T    C        0      0        2 
  24  chr24_17617394     HPrz    T    C        0      0        2 
  24  chr24_17617394     ZBoe    T    C        0      0        2 
  24  chr24_17617394     ZGre    T    C        0      0        2 
  24  chr24_17617394     ZHar    T    C        1      2        2 
  24  chr24_17617394   Sample    T    C        0      0        2 
  24  chr24_17620250     AAsi    G    A        0      0        2 
  24  chr24_17620250     AKia    G    A        0      0        2 
  24  chr24_17620250     AOna    G    A        0      0        2 
  24  chr24_17620250     ASom    G    A        0      0        2 
  24  chr24_17620250     HCab    G    A        1      2        2 
  24  chr24_17620250     HPrz    G    A        1      2        2 
  24  chr24_17620250     ZBoe    G    A        0      0        2 
  24  chr24_17620250     ZGre    G    A        0      0        2 
  24  chr24_17620250     ZHar    G    A        0      0        2 
  24  chr24_17620250   Sample    G    A        0      0        2 
  24  chr24_17621015     AAsi    A    G        0      0        2 
  24  chr24_17621015     AKia    A    G        0      0        2 
  24  chr24_17621015     AOna    A    G        0      0        2 
  24  chr24_17621015     ASom    A    G        0      0        2 
  24  chr24_17621015     HCab    A    G        0      0        2 
  24  chr24_17621015     HPrz    A    G        0      0        2 
  24  chr24_17621015     ZBoe    A    G        0      0        2 
  24  chr24_17621015     ZGre    A    G        1      2        2 
  24  chr24_17621015     ZHar    A    G        0      0        2 
  24  chr24_17621015   Sample    A    G        0      0        2 
  24  chr24_17634193     AAsi    A    G        0      0        2 
  24  chr24_17634193     AKia    A    G        0      0        2 
  24  chr24_17634193     AOna    A    G        0      0        2 
  24  chr24_17634193     ASom    A    G        0      0        2 
  24  chr24_17634193     HCab    A    G        0      0        2 
  24  chr24_17634193     HPrz    A    G        1      2        2 
  24  chr24_17634193     ZBoe    A    G        0      0        2 
  24  chr24_17634193     ZGre    A    G        0      0        2 
  24  chr24_17634193     ZHar    A    G        0      0        2 
  24  chr24_17634193   Sample    A    G        0      0        2 
  24  chr24_17647175     AAsi    T    C        0      0        2 
  24  chr24_17647175     AKia    T    C        0      0        2 
  24  chr24_17647175     AOna    T    C        0      0        2 
  24  chr24_17647175     ASom    T    C        0      0        2 
  24  chr24_17647175     HCab    T    C        0      0        2 
  24  chr24_17647175     HPrz    T    C        0      0        2 
  24  chr24_17647175     ZBoe    T    C        0      0        2 
  24  chr24_17647175     ZGre    T    C        0      0        2 
  24  chr24_17647175     ZHar    T    C        1      2        2 
  24  chr24_17647175   Sample    T    C        0      0        2 
  24  chr24_17654903     AAsi    T    C        0      0        2 
  24  chr24_17654903     AKia    T    C        0      0        2 
  24  chr24_17654903     AOna    T    C        0      0        2 
  24  chr24_17654903     ASom    T    C        0      0        2 
  24  chr24_17654903     HCab    T    C        0      0        2 
  24  chr24_17654903     HPrz    T    C        0      0        2 
  24  chr24_17654903     ZBoe    T    C        0      0        2 
  24  chr24_17654903     ZGre    T    C        0      0        2 
  24  chr24_17654903     ZHar    T    C      0.5      1        2 
  24  chr24_17654903   Sample    T    C        0      0        2 
  24  chr24_17657196     AAsi    T    C        0      0        2 
  24  chr24_17657196     AKia    T    C        0      0        2 
  24  chr24_17657196     AOna    T    C        0      0        2 
  24  chr24_17657196     ASom    T    C        0      0        2 
  24  chr24_17657196     HCab    T    C        1      2        2 
  24  chr24_17657196     HPrz    T    C        1      2        2 
  24  chr24_17657196     ZBoe    T    C        0      0        2 
  24  chr24_17657196     ZGre    T    C        0      0        2 
  24  chr24_17657196     ZHar    T    C        0      0        2 
  24  chr24_17657196   Sample    T    C        0      0        2 
  24  chr24_17670034     AAsi    C    T        0      0        2 
  24  chr24_17670034     AKia    C    T        0      0        2 
  24  chr24_17670034     AOna    C    T        0      0        2 
  24  chr24_17670034     ASom    C    T        0      0        2 
  24  chr24_17670034     HCab    C    T        1      2        2 
  24  chr24_17670034     HPrz    C    T        1      2        2 
  24  chr24_17670034     ZBoe    C    T        0      0        2 
  24  chr24_17670034     ZGre    C    T        0      0        2 
  24  chr24_17670034     ZHar    C    T        0      0        2 
  24  chr24_17670034   Sample    C    T        0      0        2 
  24  chr24_17671436     AAsi    G    T      0.5      1        2 
  24  chr24_17671436     AKia    G    T        0      0        2 
  24  chr24_17671436     AOna    G    T        0      0        2 
  24  chr24_17671436     ASom    G    T        0      0        2 
  24  chr24_17671436     HCab    G    T        0      0        2 
  24  chr24_17671436     HPrz    G    T        0      0        2 
  24  chr24_17671436     ZBoe    G    T        0      0        2 
  24  chr24_17671436     ZGre    G    T        0      0        2 
  24  chr24_17671436     ZHar    G    T        0      0        2 
  24  chr24_17671436   Sample    G    T        1      2        2 
  24  chr24_17673241     AAsi    T    C        0      0        2 
  24  chr24_17673241     AKia    T    C      0.5      1        2 
  24  chr24_17673241     AOna    T    C        0      0        2 
  24  chr24_17673241     ASom    T    C        0      0        2 
  24  chr24_17673241     HCab    T    C        0      0        2 
  24  chr24_17673241     HPrz    T    C        0      0        2 
  24  chr24_17673241     ZBoe    T    C        0      0        2 
  24  chr24_17673241     ZGre    T    C        0      0        2 
  24  chr24_17673241     ZHar    T    C        0      0        2 
  24  chr24_17673241   Sample    T    C        0      0        2 
  24  chr24_17681471     AAsi    A    G      0.5      1        2 
  24  chr24_17681471     AKia    A    G        0      0        2 
  24  chr24_17681471     AOna    A    G        0      0        2 
  24  chr24_17681471     ASom    A    G        1      2        2 
  24  chr24_17681471     HCab    A    G        0      0        2 
  24  chr24_17681471     HPrz    A    G        0      0        2 
  24  chr24_17681471     ZBoe    A    G        0      0        2 
  24  chr24_17681471     ZGre    A    G        0      0        2 
  24  chr24_17681471     ZHar    A    G        0      0        2 
  24  chr24_17681471   Sample    A    G        1      2        2 
  24  chr24_17682575     AAsi    T    C        0      0        2 
  24  chr24_17682575     AKia    T    C        0      0        2 
  24  chr24_17682575     AOna    T    C        0      0        2 
  24  chr24_17682575     ASom    T    C        0      0        2 
  24  chr24_17682575     HCab    T    C        1      2        2 
  24  chr24_17682575     HPrz    T    C        1      2        2 
  24  chr24_17682575     ZBoe    T    C        0      0        2 
  24  chr24_17682575     ZGre    T    C        0      0        2 
  24  chr24_17682575     ZHar    T    C        0      0        2 
  24  chr24_17682575   Sample    T    C        0      0        2 
  24  chr24_17684953     AAsi    C    A        0      0        2 
  24  chr24_17684953     AKia    C    A        0      0        2 
  24  chr24_17684953     AOna    C    A        0      0        2 
  24  chr24_17684953     ASom    C    A        1      2        2 
  24  chr24_17684953     HCab    C    A        0      0        2 
  24  chr24_17684953     HPrz    C    A        0      0        2 
  24  chr24_17684953     ZBoe    C    A        0      0        2 
  24  chr24_17684953     ZGre    C    A        0      0        2 
  24  chr24_17684953     ZHar    C    A        0      0        2 
  24  chr24_17684953   Sample    C    A        0      0        2 
  24  chr24_17685187     AAsi    A    G        0      0        2 
  24  chr24_17685187     AKia    A    G        0      0        2 
  24  chr24_17685187     AOna    A    G        0      0        2 
  24  chr24_17685187     ASom    A    G        0      0        2 
  24  chr24_17685187     HCab    A    G        0      0        2 
  24  chr24_17685187     HPrz    A    G        0      0        2 
  24  chr24_17685187     ZBoe    A    G        0      0        2 
  24  chr24_17685187     ZGre    A    G        0      0        2 
  24  chr24_17685187     ZHar    A    G        1      2        2 
  24  chr24_17685187   Sample    A    G        0      0        2 
  24  chr24_17689248     AAsi    A    G        0      0        2 
  24  chr24_17689248     AKia    A    G        0      0        2 
  24  chr24_17689248     AOna    A    G      0.5      1        2 
  24  chr24_17689248     ASom    A    G        0      0        2 
  24  chr24_17689248     HCab    A    G        1      2        2 
  24  chr24_17689248     HPrz    A    G        1      2        2 
  24  chr24_17689248     ZBoe    A    G        0      0        2 
  24  chr24_17689248     ZGre    A    G        0      0        2 
  24  chr24_17689248     ZHar    A    G        0      0        2 
  24  chr24_17689248   Sample    A    G        0      0        2 
  24  chr24_17697502     AAsi    C    G        0      0        2 
  24  chr24_17697502     AKia    C    G        0      0        2 
  24  chr24_17697502     AOna    C    G      0.5      1        2 
  24  chr24_17697502     ASom    C    G        0      0        2 
  24  chr24_17697502     HCab    C    G        0      0        2 
  24  chr24_17697502     HPrz    C    G        0      0        2 
  24  chr24_17697502     ZBoe    C    G        0      0        2 
  24  chr24_17697502     ZGre    C    G        0      0        2 
  24  chr24_17697502     ZHar    C    G        0      0        2 
  24  chr24_17697502   Sample    C    G        0      0        2 
  24  chr24_17697647     AAsi    A    G        0      0        2 
  24  chr24_17697647     AKia    A    G        0      0        2 
  24  chr24_17697647     AOna    A    G        0      0        2 
  24  chr24_17697647     ASom    A    G        0      0        2 
  24  chr24_17697647     HCab    A    G        0      0        2 
  24  chr24_17697647     HPrz    A    G        0      0        2 
  24  chr24_17697647     ZBoe    A    G        0      0        2 
  24  chr24_17697647     ZGre    A    G        0      0        2 
  24  chr24_17697647     ZHar    A    G      0.5      1        2 
  24  chr24_17697647   Sample    A    G        0      0        2 
  24  chr24_17700009     AAsi    G    A        0      0        2 
  24  chr24_17700009     AKia    G    A        0      0        2 
  24  chr24_17700009     AOna    G    A        0      0        2 
  24  chr24_17700009     ASom    G    A        0      0        2 
  24  chr24_17700009     HCab    G    A        0      0        2 
  24  chr24_17700009     HPrz    G    A        0      0        2 
  24  chr24_17700009     ZBoe    G    A      0.5      1        2 
  24  chr24_17700009     ZGre    G    A        0      0        2 
  24  chr24_17700009     ZHar    G    A        0      0        2 
  24  chr24_17700009   Sample    G    A        0      0        2 
  24  chr24_17703620     AAsi    C    T        0      0        2 
  24  chr24_17703620     AKia    C    T        0      0        2 
  24  chr24_17703620     AOna    C    T        0      0        2 
  24  chr24_17703620     ASom    C    T        0      0        2 
  24  chr24_17703620     HCab    C    T        0      0        2 
  24  chr24_17703620     HPrz    C    T        0      0        2 
  24  chr24_17703620     ZBoe    C    T        0      0        2 
  24  chr24_17703620     ZGre    C    T        0      0        2 
  24  chr24_17703620     ZHar    C    T      0.5      1        2 
  24  chr24_17703620   Sample    C    T        0      0        2 
  24  chr24_17705278     AAsi    C    G        0      0        2 
  24  chr24_17705278     AKia    C    G      0.5      1        2 
  24  chr24_17705278     AOna    C    G        0      0        2 
  24  chr24_17705278     ASom    C    G        0      0        2 
  24  chr24_17705278     HCab    C    G        0      0        2 
  24  chr24_17705278     HPrz    C    G        0      0        2 
  24  chr24_17705278     ZBoe    C    G        0      0        2 
  24  chr24_17705278     ZGre    C    G        0      0        2 
  24  chr24_17705278     ZHar    C    G        0      0        2 
  24  chr24_17705278   Sample    C    G        0      0        2 
  24  chr24_17708080     AAsi    T    C        0      0        2 
  24  chr24_17708080     AKia    T    C        0      0        2 
  24  chr24_17708080     AOna    T    C        0      0        2 
  24  chr24_17708080     ASom    T    C        0      0        2 
  24  chr24_17708080     HCab    T    C        1      2        2 
  24  chr24_17708080     HPrz    T    C        1      2        2 
  24  chr24_17708080     ZBoe    T    C        0      0        2 
  24  chr24_17708080     ZGre    T    C        0      0        2 
  24  chr24_17708080     ZHar    T    C        0      0        2 
  24  chr24_17708080   Sample    T    C        0      0        2 
  24  chr24_17710105     AAsi    C    A        0      0        2 
  24  chr24_17710105     AKia    C    A        0      0        2 
  24  chr24_17710105     AOna    C    A        0      0        2 
  24  chr24_17710105     ASom    C    A        0      0        2 
  24  chr24_17710105     HCab    C    A        1      2        2 
  24  chr24_17710105     HPrz    C    A        1      2        2 
  24  chr24_17710105     ZBoe    C    A        0      0        2 
  24  chr24_17710105     ZGre    C    A        0      0        2 
  24  chr24_17710105     ZHar    C    A        0      0        2 
  24  chr24_17710105   Sample    C    A        0      0        2 
  24  chr24_17717222     AAsi    T    C        0      0        2 
  24  chr24_17717222     AKia    T    C        0      0        2 
  24  chr24_17717222     AOna    T    C        0      0        2 
  24  chr24_17717222     ASom    T    C        0      0        2 
  24  chr24_17717222     HCab    T    C        1      2        2 
  24  chr24_17717222     HPrz    T    C        1      2        2 
  24  chr24_17717222     ZBoe    T    C        0      0        2 
  24  chr24_17717222     ZGre    T    C        0      0        2 
  24  chr24_17717222     ZHar    T    C        0      0        2 
  24  chr24_17717222   Sample    T    C        0      0        2 
  24  chr24_17721175     AAsi    C    T        0      0        2 
  24  chr24_17721175     AKia    C    T        0      0        2 
  24  chr24_17721175     AOna    C    T        0      0        2 
  24  chr24_17721175     ASom    C    T        0      0        2 
  24  chr24_17721175     HCab    C    T        0      0        2 
  24  chr24_17721175     HPrz    C    T        1      2        2 
  24  chr24_17721175     ZBoe    C    T        0      0        2 
  24  chr24_17721175     ZGre    C    T        0      0        2 
  24  chr24_17721175     ZHar    C    T        0      0        2 
  24  chr24_17721175   Sample    C    T        0      0        2 
  24  chr24_17731149     AAsi    C    T      0.5      1        2 
  24  chr24_17731149     AKia    C    T        0      0        2 
  24  chr24_17731149     AOna    C    T        0      0        2 
  24  chr24_17731149     ASom    C    T        0      0        2 
  24  chr24_17731149     HCab    C    T        0      0        2 
  24  chr24_17731149     HPrz    C    T        0      0        2 
  24  chr24_17731149     ZBoe    C    T        0      0        2 
  24  chr24_17731149     ZGre    C    T        0      0        2 
  24  chr24_17731149     ZHar    C    T        0      0        2 
  24  chr24_17731149   Sample    C    T        0      0        2 
  24  chr24_17771362     AAsi    T    C        0      0        2 
  24  chr24_17771362     AKia    T    C        0      0        2 
  24  chr24_17771362     AOna    T    C        0      0        2 
  24  chr24_17771362     ASom    T    C        0      0        2 
  24  chr24_17771362     HCab    T    C        0      0        2 
  24  chr24_17771362     HPrz    T    C        0      0        2 
  24  chr24_17771362     ZBoe    T    C      0.5      1        2 
  24  chr24_17771362     ZGre    T    C        0      0        2 
  24  chr24_17771362     ZHar    T    C        0      0        2 
  24  chr24_17771362   Sample    T    C        0      0        2 
  24  chr24_17771407     AAsi    C    T        0      0        2 
  24  chr24_17771407     AKia    C    T        0      0        2 
  24  chr24_17771407     AOna    C    T        0      0        2 
  24  chr24_17771407     ASom    C    T        0      0        2 
  24  chr24_17771407     HCab    C    T        1      2        2 
  24  chr24_17771407     HPrz    C    T        1      2        2 
  24  chr24_17771407     ZBoe    C    T        0      0        2 
  24  chr24_17771407     ZGre    C    T        0      0        2 
  24  chr24_17771407     ZHar    C    T        0      0        2 
  24  chr24_17771407   Sample    C    T        0      0        2 
  24  chr24_17772309     AAsi    C    T        0      0        2 
  24  chr24_17772309     AKia    C    T        0      0        2 
  24  chr24_17772309     AOna    C    T        0      0        2 
  24  chr24_17772309     ASom    C    T        0      0        2 
  24  chr24_17772309     HCab    C    T      0.5      1        2 
  24  chr24_17772309     HPrz    C    T        0      0        2 
  24  chr24_17772309     ZBoe    C    T        0      0        2 
  24  chr24_17772309     ZGre    C    T        0      0        2 
  24  chr24_17772309     ZHar    C    T        0      0        2 
  24  chr24_17772309   Sample    C    T        0      0        2 
  24  chr24_17789299     AAsi    G    C        0      0        2 
  24  chr24_17789299     AKia    G    C        0      0        2 
  24  chr24_17789299     AOna    G    C      0.5      1        2 
  24  chr24_17789299     ASom    G    C        0      0        2 
  24  chr24_17789299     HCab    G    C        0      0        2 
  24  chr24_17789299     HPrz    G    C        0      0        2 
  24  chr24_17789299     ZBoe    G    C        0      0        2 
  24  chr24_17789299     ZGre    G    C        0      0        2 
  24  chr24_17789299     ZHar    G    C        0      0        2 
  24  chr24_17789299   Sample    G    C        0      0        2 
  24  chr24_17795078     AAsi    T    C        0      0        2 
  24  chr24_17795078     AKia    T    C        0      0        2 
  24  chr24_17795078     AOna    T    C        0      0        2 
  24  chr24_17795078     ASom    T    C        0      0        2 
  24  chr24_17795078     HCab    T    C        1      2        2 
  24  chr24_17795078     HPrz    T    C        1      2        2 
  24  chr24_17795078     ZBoe    T    C        0      0        2 
  24  chr24_17795078     ZGre    T    C        0      0        2 
  24  chr24_17795078     ZHar    T    C        0      0        2 
  24  chr24_17795078   Sample    T    C        0      0        2 
  24  chr24_17795917     AAsi    T    A        0      0        2 
  24  chr24_17795917     AKia    T    A        0      0        2 
  24  chr24_17795917     AOna    T    A        0      0        2 
  24  chr24_17795917     ASom    T    A        0      0        2 
  24  chr24_17795917     HCab    T    A        1      2        2 
  24  chr24_17795917     HPrz    T    A        1      2        2 
  24  chr24_17795917     ZBoe    T    A        0      0        2 
  24  chr24_17795917     ZGre    T    A        0      0        2 
  24  chr24_17795917     ZHar    T    A        0      0        2 
  24  chr24_17795917   Sample    T    A        0      0        2 
  24  chr24_17796083     AAsi    A    G        0      0        2 
  24  chr24_17796083     AKia    A    G        0      0        2 
  24  chr24_17796083     AOna    A    G      0.5      1        2 
  24  chr24_17796083     ASom    A    G        0      0        2 
  24  chr24_17796083     HCab    A    G        0      0        2 
  24  chr24_17796083     HPrz    A    G        0      0        2 
  24  chr24_17796083     ZBoe    A    G        0      0        2 
  24  chr24_17796083     ZGre    A    G        0      0        2 
  24  chr24_17796083     ZHar    A    G        0      0        2 
  24  chr24_17796083   Sample    A    G        0      0        2 
  24  chr24_17796437     AAsi    A    C        0      0        2 
  24  chr24_17796437     AKia    A    C        0      0        2 
  24  chr24_17796437     AOna    A    C        0      0        2 
  24  chr24_17796437     ASom    A    C        0      0        2 
  24  chr24_17796437     HCab    A    C      0.5      1        2 
  24  chr24_17796437     HPrz    A    C        0      0        2 
  24  chr24_17796437     ZBoe    A    C        0      0        2 
  24  chr24_17796437     ZGre    A    C        0      0        2 
  24  chr24_17796437     ZHar    A    C        0      0        2 
  24  chr24_17796437   Sample    A    C        0      0        2 
  24  chr24_17804626     AAsi    C    G        0      0        2 
  24  chr24_17804626     AKia    C    G        0      0        2 
  24  chr24_17804626     AOna    C    G      0.5      1        2 
  24  chr24_17804626     ASom    C    G        0      0        2 
  24  chr24_17804626     HCab    C    G        0      0        2 
  24  chr24_17804626     HPrz    C    G        0      0        2 
  24  chr24_17804626     ZBoe    C    G        0      0        2 
  24  chr24_17804626     ZGre    C    G        0      0        2 
  24  chr24_17804626     ZHar    C    G        0      0        2 
  24  chr24_17804626   Sample    C    G        0      0        2 
  24  chr24_17822562     AAsi    T    A        0      0        2 
  24  chr24_17822562     AKia    T    A        0      0        2 
  24  chr24_17822562     AOna    T    A        0      0        2 
  24  chr24_17822562     ASom    T    A        0      0        2 
  24  chr24_17822562     HCab    T    A        1      2        2 
  24  chr24_17822562     HPrz    T    A        1      2        2 
  24  chr24_17822562     ZBoe    T    A        0      0        2 
  24  chr24_17822562     ZGre    T    A        0      0        2 
  24  chr24_17822562     ZHar    T    A        0      0        2 
  24  chr24_17822562   Sample    T    A        0      0        2 
  24  chr24_17825884     AAsi    A    G        0      0        2 
  24  chr24_17825884     AKia    A    G        0      0        2 
  24  chr24_17825884     AOna    A    G        0      0        2 
  24  chr24_17825884     ASom    A    G        0      0        2 
  24  chr24_17825884     HCab    A    G        1      2        2 
  24  chr24_17825884     HPrz    A    G        1      2        2 
  24  chr24_17825884     ZBoe    A    G        0      0        2 
  24  chr24_17825884     ZGre    A    G        0      0        2 
  24  chr24_17825884     ZHar    A    G        0      0        2 
  24  chr24_17825884   Sample    A    G        0      0        2 
  24  chr24_17834102     AAsi    G    T        0      0        2 
  24  chr24_17834102     AKia    G    T        0      0        2 
  24  chr24_17834102     AOna    G    T      0.5      1        2 
  24  chr24_17834102     ASom    G    T        0      0        2 
  24  chr24_17834102     HCab    G    T        0      0        2 
  24  chr24_17834102     HPrz    G    T        0      0        2 
  24  chr24_17834102     ZBoe    G    T        0      0        2 
  24  chr24_17834102     ZGre    G    T        0      0        2 
  24  chr24_17834102     ZHar    G    T        0      0        2 
  24  chr24_17834102   Sample    G    T        0      0        2 
  24  chr24_17837902     AAsi    T    C        0      0        2 
  24  chr24_17837902     AKia    T    C        0      0        2 
  24  chr24_17837902     AOna    T    C        0      0        2 
  24  chr24_17837902     ASom    T    C        0      0        2 
  24  chr24_17837902     HCab    T    C        0      0        2 
  24  chr24_17837902     HPrz    T    C        0      0        2 
  24  chr24_17837902     ZBoe    T    C        0      0        2 
  24  chr24_17837902     ZGre    T    C        0      0        2 
  24  chr24_17837902     ZHar    T    C        1      2        2 
  24  chr24_17837902   Sample    T    C        0      0        2 
  24  chr24_17862578     AAsi    T    C        0      0        2 
  24  chr24_17862578     AKia    T    C        1      2        2 
  24  chr24_17862578     AOna    T    C      0.5      1        2 
  24  chr24_17862578     ASom    T    C        0      0        2 
  24  chr24_17862578     HCab    T    C        0      0        2 
  24  chr24_17862578     HPrz    T    C        0      0        2 
  24  chr24_17862578     ZBoe    T    C        0      0        2 
  24  chr24_17862578     ZGre    T    C        0      0        2 
  24  chr24_17862578     ZHar    T    C        0      0        2 
  24  chr24_17862578   Sample    T    C        0      0        2 
  24  chr24_17865497     AAsi    T    C        0      0        2 
  24  chr24_17865497     AKia    T    C        0      0        2 
  24  chr24_17865497     AOna    T    C        0      0        2 
  24  chr24_17865497     ASom    T    C        0      0        2 
  24  chr24_17865497     HCab    T    C        0      0        2 
  24  chr24_17865497     HPrz    T    C        0      0        2 
  24  chr24_17865497     ZBoe    T    C      0.5      1        2 
  24  chr24_17865497     ZGre    T    C        0      0        2 
  24  chr24_17865497     ZHar    T    C        0      0        2 
  24  chr24_17865497   Sample    T    C        0      0        2 
  24  chr24_17865604     AAsi    T    C        0      0        2 
  24  chr24_17865604     AKia    T    C        0      0        2 
  24  chr24_17865604     AOna    T    C        0      0        2 
  24  chr24_17865604     ASom    T    C        0      0        2 
  24  chr24_17865604     HCab    T    C        1      2        2 
  24  chr24_17865604     HPrz    T    C        1      2        2 
  24  chr24_17865604     ZBoe    T    C        0      0        2 
  24  chr24_17865604     ZGre    T    C        0      0        2 
  24  chr24_17865604     ZHar    T    C        0      0        2 
  24  chr24_17865604   Sample    T    C        0      0        2 
  24  chr24_17869023     AAsi    A    G        0      0        2 
  24  chr24_17869023     AKia    A    G        0      0        2 
  24  chr24_17869023     AOna    A    G        0      0        2 
  24  chr24_17869023     ASom    A    G        0      0        2 
  24  chr24_17869023     HCab    A    G        0      0        2 
  24  chr24_17869023     HPrz    A    G        0      0        2 
  24  chr24_17869023     ZBoe    A    G        0      0        2 
  24  chr24_17869023     ZGre    A    G        1      2        2 
  24  chr24_17869023     ZHar    A    G        0      0        2 
  24  chr24_17869023   Sample    A    G        0      0        2 
  24  chr24_17872235     AAsi    G    A        0      0        2 
  24  chr24_17872235     AKia    G    A        0      0        2 
  24  chr24_17872235     AOna    G    A      0.5      1        2 
  24  chr24_17872235     ASom    G    A        0      0        2 
  24  chr24_17872235     HCab    G    A        0      0        2 
  24  chr24_17872235     HPrz    G    A        0      0        2 
  24  chr24_17872235     ZBoe    G    A        1      2        2 
  24  chr24_17872235     ZGre    G    A        1      2        2 
  24  chr24_17872235     ZHar    G    A        1      2        2 
  24  chr24_17872235   Sample    G    A        0      0        2 
  24  chr24_17874132     AAsi    A    G        0      0        2 
  24  chr24_17874132     AKia    A    G        0      0        2 
  24  chr24_17874132     AOna    A    G      0.5      1        2 
  24  chr24_17874132     ASom    A    G        0      0        2 
  24  chr24_17874132     HCab    A    G        0      0        2 
  24  chr24_17874132     HPrz    A    G        0      0        2 
  24  chr24_17874132     ZBoe    A    G        0      0        2 
  24  chr24_17874132     ZGre    A    G        0      0        2 
  24  chr24_17874132     ZHar    A    G        0      0        2 
  24  chr24_17874132   Sample    A    G        0      0        2 
  24  chr24_17881555     AAsi    C    T        0      0        2 
  24  chr24_17881555     AKia    C    T        0      0        2 
  24  chr24_17881555     AOna    C    T        0      0        2 
  24  chr24_17881555     ASom    C    T        0      0        2 
  24  chr24_17881555     HCab    C    T        1      2        2 
  24  chr24_17881555     HPrz    C    T        1      2        2 
  24  chr24_17881555     ZBoe    C    T        0      0        2 
  24  chr24_17881555     ZGre    C    T        0      0        2 
  24  chr24_17881555     ZHar    C    T        0      0        2 
  24  chr24_17881555   Sample    C    T        0      0        2 
  24  chr24_17885133     AAsi    A    G        0      0        2 
  24  chr24_17885133     AKia    A    G        0      0        2 
  24  chr24_17885133     AOna    A    G        0      0        2 
  24  chr24_17885133     ASom    A    G        0      0        2 
  24  chr24_17885133     HCab    A    G        1      2        2 
  24  chr24_17885133     HPrz    A    G        1      2        2 
  24  chr24_17885133     ZBoe    A    G        0      0        2 
  24  chr24_17885133     ZGre    A    G        0      0        2 
  24  chr24_17885133     ZHar    A    G        0      0        2 
  24  chr24_17885133   Sample    A    G        0      0        2 
  24  chr24_17886911     AAsi    T    C        0      0        2 
  24  chr24_17886911     AKia    T    C        0      0        2 
  24  chr24_17886911     AOna    T    C        0      0        2 
  24  chr24_17886911     ASom    T    C        0      0        2 
  24  chr24_17886911     HCab    T    C        0      0        2 
  24  chr24_17886911     HPrz    T    C        0      0        2 
  24  chr24_17886911     ZBoe    T    C        0      0        2 
  24  chr24_17886911     ZGre    T    C        1      2        2 
  24  chr24_17886911     ZHar    T    C        0      0        2 
  24  chr24_17886911   Sample    T    C        0      0        2 
  24  chr24_17904138     AAsi    G    A        0      0        2 
  24  chr24_17904138     AKia    G    A      0.5      1        2 
  24  chr24_17904138     AOna    G    A      0.5      1        2 
  24  chr24_17904138     ASom    G    A        0      0        2 
  24  chr24_17904138     HCab    G    A        0      0        2 
  24  chr24_17904138     HPrz    G    A        0      0        2 
  24  chr24_17904138     ZBoe    G    A        0      0        2 
  24  chr24_17904138     ZGre    G    A        0      0        2 
  24  chr24_17904138     ZHar    G    A        0      0        2 
  24  chr24_17904138   Sample    G    A        0      0        2 
  24  chr24_17905885     AAsi    A    C        1      2        2 
  24  chr24_17905885     AKia    A    C        0      0        2 
  24  chr24_17905885     AOna    A    C        0      0        2 
  24  chr24_17905885     ASom    A    C        0      0        2 
  24  chr24_17905885     HCab    A    C        0      0        2 
  24  chr24_17905885     HPrz    A    C        0      0        2 
  24  chr24_17905885     ZBoe    A    C        0      0        2 
  24  chr24_17905885     ZGre    A    C        0      0        2 
  24  chr24_17905885     ZHar    A    C        0      0        2 
  24  chr24_17905885   Sample    A    C        1      2        2 
  24  chr24_17907281     AAsi    C    T        0      0        2 
  24  chr24_17907281     AKia    C    T      0.5      1        2 
  24  chr24_17907281     AOna    C    T        0      0        2 
  24  chr24_17907281     ASom    C    T        0      0        2 
  24  chr24_17907281     HCab    C    T        0      0        2 
  24  chr24_17907281     HPrz    C    T        0      0        2 
  24  chr24_17907281     ZBoe    C    T        0      0        2 
  24  chr24_17907281     ZGre    C    T        0      0        2 
  24  chr24_17907281     ZHar    C    T        0      0        2 
  24  chr24_17907281   Sample    C    T        0      0        2 
  24  chr24_17908970     AAsi    C    A        0      0        2 
  24  chr24_17908970     AKia    C    A      0.5      1        2 
  24  chr24_17908970     AOna    C    A      0.5      1        2 
  24  chr24_17908970     ASom    C    A        0      0        2 
  24  chr24_17908970     HCab    C    A        0      0        2 
  24  chr24_17908970     HPrz    C    A        0      0        2 
  24  chr24_17908970     ZBoe    C    A        0      0        2 
  24  chr24_17908970     ZGre    C    A        0      0        2 
  24  chr24_17908970     ZHar    C    A        0      0        2 
  24  chr24_17908970   Sample    C    A        0      0        2 
  24  chr24_17908992     AAsi    A    G        0      0        2 
  24  chr24_17908992     AKia    A    G        0      0        2 
  24  chr24_17908992     AOna    A    G        0      0        2 
  24  chr24_17908992     ASom    A    G        0      0        2 
  24  chr24_17908992     HCab    A    G        1      2        2 
  24  chr24_17908992     HPrz    A    G        1      2        2 
  24  chr24_17908992     ZBoe    A    G        0      0        2 
  24  chr24_17908992     ZGre    A    G        0      0        2 
  24  chr24_17908992     ZHar    A    G        0      0        2 
  24  chr24_17908992   Sample    A    G        0      0        2 
  24  chr24_17913972     AAsi    T    C        0      0        2 
  24  chr24_17913972     AKia    T    C        1      2        2 
  24  chr24_17913972     AOna    T    C      0.5      1        2 
  24  chr24_17913972     ASom    T    C        0      0        2 
  24  chr24_17913972     HCab    T    C        0      0        2 
  24  chr24_17913972     HPrz    T    C        0      0        2 
  24  chr24_17913972     ZBoe    T    C        0      0        2 
  24  chr24_17913972     ZGre    T    C        0      0        2 
  24  chr24_17913972     ZHar    T    C        0      0        2 
  24  chr24_17913972   Sample    T    C        0      0        2 
  24  chr24_17917482     AAsi    T    C        0      0        2 
  24  chr24_17917482     AKia    T    C        0      0        2 
  24  chr24_17917482     AOna    T    C        0      0        2 
  24  chr24_17917482     ASom    T    C        0      0        2 
  24  chr24_17917482     HCab    T    C        0      0        2 
  24  chr24_17917482     HPrz    T    C        0      0        2 
  24  chr24_17917482     ZBoe    T    C        0      0        2 
  24  chr24_17917482     ZGre    T    C        0      0        2 
  24  chr24_17917482     ZHar    T    C      0.5      1        2 
  24  chr24_17917482   Sample    T    C        0      0        2 
  24  chr24_17925581     AAsi    T    C        0      0        2 
  24  chr24_17925581     AKia    T    C        0      0        2 
  24  chr24_17925581     AOna    T    C        0      0        2 
  24  chr24_17925581     ASom    T    C        0      0        2 
  24  chr24_17925581     HCab    T    C        1      2        2 
  24  chr24_17925581     HPrz    T    C        1      2        2 
  24  chr24_17925581     ZBoe    T    C        0      0        2 
  24  chr24_17925581     ZGre    T    C        0      0        2 
  24  chr24_17925581     ZHar    T    C        0      0        2 
  24  chr24_17925581   Sample    T    C        0      0        2 
  24  chr24_17926764     AAsi    A    G        0      0        2 
  24  chr24_17926764     AKia    A    G        0      0        2 
  24  chr24_17926764     AOna    A    G        0      0        2 
  24  chr24_17926764     ASom    A    G        0      0        2 
  24  chr24_17926764     HCab    A    G        0      0        2 
  24  chr24_17926764     HPrz    A    G        0      0        2 
  24  chr24_17926764     ZBoe    A    G        0      0        2 
  24  chr24_17926764     ZGre    A    G        1      2        2 
  24  chr24_17926764     ZHar    A    G        0      0        2 
  24  chr24_17926764   Sample    A    G        0      0        2 
  24  chr24_17931290     AAsi    T    C        0      0        2 
  24  chr24_17931290     AKia    T    C        0      0        2 
  24  chr24_17931290     AOna    T    C        0      0        2 
  24  chr24_17931290     ASom    T    C        0      0        2 
  24  chr24_17931290     HCab    T    C        0      0        2 
  24  chr24_17931290     HPrz    T    C        0      0        2 
  24  chr24_17931290     ZBoe    T    C      0.5      1        2 
  24  chr24_17931290     ZGre    T    C        0      0        2 
  24  chr24_17931290     ZHar    T    C        0      0        2 
  24  chr24_17931290   Sample    T    C        0      0        2 
  24  chr24_17933298     AAsi    T    C        0      0        2 
  24  chr24_17933298     AKia    T    C        0      0        2 
  24  chr24_17933298     AOna    T    C        0      0        2 
  24  chr24_17933298     ASom    T    C        0      0        2 
  24  chr24_17933298     HCab    T    C        0      0        2 
  24  chr24_17933298     HPrz    T    C        0      0        2 
  24  chr24_17933298     ZBoe    T    C        0      0        2 
  24  chr24_17933298     ZGre    T    C        1      2        2 
  24  chr24_17933298     ZHar    T    C        0      0        2 
  24  chr24_17933298   Sample    T    C        0      0        2 
  24  chr24_17933954     AAsi    G    A        0      0        2 
  24  chr24_17933954     AKia    G    A        0      0        2 
  24  chr24_17933954     AOna    G    A        0      0        2 
  24  chr24_17933954     ASom    G    A        0      0        2 
  24  chr24_17933954     HCab    G    A        0      0        2 
  24  chr24_17933954     HPrz    G    A        0      0        2 
  24  chr24_17933954     ZBoe    G    A        1      2        2 
  24  chr24_17933954     ZGre    G    A        0      0        2 
  24  chr24_17933954     ZHar    G    A        0      0        2 
  24  chr24_17933954   Sample    G    A        0      0        2 
  24  chr24_17937706     AAsi    T    C        0      0        2 
  24  chr24_17937706     AKia    T    C        0      0        2 
  24  chr24_17937706     AOna    T    C        0      0        2 
  24  chr24_17937706     ASom    T    C        0      0        2 
  24  chr24_17937706     HCab    T    C        0      0        2 
  24  chr24_17937706     HPrz    T    C        0      0        2 
  24  chr24_17937706     ZBoe    T    C        0      0        2 
  24  chr24_17937706     ZGre    T    C        1      2        2 
  24  chr24_17937706     ZHar    T    C        0      0        2 
  24  chr24_17937706   Sample    T    C        0      0        2 
  24  chr24_17945784     AAsi    G    A        0      0        2 
  24  chr24_17945784     AKia    G    A        0      0        2 
  24  chr24_17945784     AOna    G    A        0      0        2 
  24  chr24_17945784     ASom    G    A        0      0        2 
  24  chr24_17945784     HCab    G    A        1      2        2 
  24  chr24_17945784     HPrz    G    A        1      2        2 
  24  chr24_17945784     ZBoe    G    A        0      0        2 
  24  chr24_17945784     ZGre    G    A        0      0        2 
  24  chr24_17945784     ZHar    G    A        0      0        2 
  24  chr24_17945784   Sample    G    A        0      0        2 
  24  chr24_17947776     AAsi    T    G        0      0        2 
  24  chr24_17947776     AKia    T    G        0      0        2 
  24  chr24_17947776     AOna    T    G        0      0        2 
  24  chr24_17947776     ASom    T    G        1      2        2 
  24  chr24_17947776     HCab    T    G        0      0        2 
  24  chr24_17947776     HPrz    T    G        0      0        2 
  24  chr24_17947776     ZBoe    T    G        0      0        2 
  24  chr24_17947776     ZGre    T    G        0      0        2 
  24  chr24_17947776     ZHar    T    G        0      0        2 
  24  chr24_17947776   Sample    T    G        0      0        2 
  24  chr24_17959079     AAsi    C    T        1      2        2 
  24  chr24_17959079     AKia    C    T        0      0        2 
  24  chr24_17959079     AOna    C    T        0      0        2 
  24  chr24_17959079     ASom    C    T        1      2        2 
  24  chr24_17959079     HCab    C    T        0      0        2 
  24  chr24_17959079     HPrz    C    T        0      0        2 
  24  chr24_17959079     ZBoe    C    T        0      0        2 
  24  chr24_17959079     ZGre    C    T        0      0        2 
  24  chr24_17959079     ZHar    C    T        0      0        2 
  24  chr24_17959079   Sample    C    T        1      2        2 
  24  chr24_17973438     AAsi    A    G        0      0        2 
  24  chr24_17973438     AKia    A    G        0      0        2 
  24  chr24_17973438     AOna    A    G        0      0        2 
  24  chr24_17973438     ASom    A    G        0      0        2 
  24  chr24_17973438     HCab    A    G        0      0        2 
  24  chr24_17973438     HPrz    A    G        0      0        2 
  24  chr24_17973438     ZBoe    A    G      0.5      1        2 
  24  chr24_17973438     ZGre    A    G        0      0        2 
  24  chr24_17973438     ZHar    A    G        0      0        2 
  24  chr24_17973438   Sample    A    G        0      0        2 
  24  chr24_17980628     AAsi    T    A        0      0        2 
  24  chr24_17980628     AKia    T    A        0      0        2 
  24  chr24_17980628     AOna    T    A        0      0        2 
  24  chr24_17980628     ASom    T    A        0      0        2 
  24  chr24_17980628     HCab    T    A        1      2        2 
  24  chr24_17980628     HPrz    T    A        1      2        2 
  24  chr24_17980628     ZBoe    T    A        0      0        2 
  24  chr24_17980628     ZGre    T    A        0      0        2 
  24  chr24_17980628     ZHar    T    A        0      0        2 
  24  chr24_17980628   Sample    T    A        0      0        2 
  24  chr24_17985388     AAsi    A    C        0      0        2 
  24  chr24_17985388     AKia    A    C        0      0        2 
  24  chr24_17985388     AOna    A    C      0.5      1        2 
  24  chr24_17985388     ASom    A    C        0      0        2 
  24  chr24_17985388     HCab    A    C        0      0        2 
  24  chr24_17985388     HPrz    A    C        0      0        2 
  24  chr24_17985388     ZBoe    A    C        0      0        2 
  24  chr24_17985388     ZGre    A    C        0      0        2 
  24  chr24_17985388     ZHar    A    C        0      0        2 
  24  chr24_17985388   Sample    A    C        0      0        2 
  24  chr24_17986295     AAsi    G    C        0      0        2 
  24  chr24_17986295     AKia    G    C        1      2        2 
  24  chr24_17986295     AOna    G    C        1      2        2 
  24  chr24_17986295     ASom    G    C        0      0        2 
  24  chr24_17986295     HCab    G    C        0      0        2 
  24  chr24_17986295     HPrz    G    C        0      0        2 
  24  chr24_17986295     ZBoe    G    C        0      0        2 
  24  chr24_17986295     ZGre    G    C        0      0        2 
  24  chr24_17986295     ZHar    G    C        1      2        2 
  24  chr24_17986295   Sample    G    C        0      0        2 
  24  chr24_17987863     AAsi    T    A        0      0        2 
  24  chr24_17987863     AKia    T    A        0      0        2 
  24  chr24_17987863     AOna    T    A        0      0        2 
  24  chr24_17987863     ASom    T    A        0      0        2 
  24  chr24_17987863     HCab    T    A        1      2        2 
  24  chr24_17987863     HPrz    T    A        1      2        2 
  24  chr24_17987863     ZBoe    T    A        0      0        2 
  24  chr24_17987863     ZGre    T    A        0      0        2 
  24  chr24_17987863     ZHar    T    A        0      0        2 
  24  chr24_17987863   Sample    T    A        0      0        2 
  24  chr24_17999679     AAsi    T    C        0      0        2 
  24  chr24_17999679     AKia    T    C        0      0        2 
  24  chr24_17999679     AOna    T    C        0      0        2 
  24  chr24_17999679     ASom    T    C        0      0        2 
  24  chr24_17999679     HCab    T    C        0      0        2 
  24  chr24_17999679     HPrz    T    C        1      2        2 
  24  chr24_17999679     ZBoe    T    C        0      0        2 
  24  chr24_17999679     ZGre    T    C        0      0        2 
  24  chr24_17999679     ZHar    T    C        0      0        2 
  24  chr24_17999679   Sample    T    C        0      0        2 
  24  chr24_18014247     AAsi    A    G        0      0        2 
  24  chr24_18014247     AKia    A    G        0      0        2 
  24  chr24_18014247     AOna    A    G        0      0        2 
  24  chr24_18014247     ASom    A    G        0      0        2 
  24  chr24_18014247     HCab    A    G        1      2        2 
  24  chr24_18014247     HPrz    A    G        1      2        2 
  24  chr24_18014247     ZBoe    A    G        0      0        2 
  24  chr24_18014247     ZGre    A    G        0      0        2 
  24  chr24_18014247     ZHar    A    G        0      0        2 
  24  chr24_18014247   Sample    A    G        0      0        2 
  24  chr24_18014582     AAsi    G    A        0      0        2 
  24  chr24_18014582     AKia    G    A        0      0        2 
  24  chr24_18014582     AOna    G    A        0      0        2 
  24  chr24_18014582     ASom    G    A        0      0        2 
  24  chr24_18014582     HCab    G    A        1      2        2 
  24  chr24_18014582     HPrz    G    A        1      2        2 
  24  chr24_18014582     ZBoe    G    A        0      0        2 
  24  chr24_18014582     ZGre    G    A        0      0        2 
  24  chr24_18014582     ZHar    G    A        0      0        2 
  24  chr24_18014582   Sample    G    A        0      0        2 
  24  chr24_18019896     AAsi    G    A        0      0        2 
  24  chr24_18019896     AKia    G    A        0      0        2 
  24  chr24_18019896     AOna    G    A        0      0        2 
  24  chr24_18019896     ASom    G    A        0      0        2 
  24  chr24_18019896     HCab    G    A        0      0        2 
  24  chr24_18019896     HPrz    G    A        0      0        2 
  24  chr24_18019896     ZBoe    G    A        1      2        2 
  24  chr24_18019896     ZGre    G    A        0      0        2 
  24  chr24_18019896     ZHar    G    A        0      0        2 
  24  chr24_18019896   Sample    G    A        0      0        2 
  24  chr24_18029201     AAsi    G    A        0      0        2 
  24  chr24_18029201     AKia    G    A        0      0        2 
  24  chr24_18029201     AOna    G    A        0      0        2 
  24  chr24_18029201     ASom    G    A        0      0        2 
  24  chr24_18029201     HCab    G    A        1      2        2 
  24  chr24_18029201     HPrz    G    A        1      2        2 
  24  chr24_18029201     ZBoe    G    A        0      0        2 
  24  chr24_18029201     ZGre    G    A        0      0        2 
  24  chr24_18029201     ZHar    G    A        0      0        2 
  24  chr24_18029201   Sample    G    A        0      0        2 
  24  chr24_18031003     AAsi    G    A        0      0        2 
  24  chr24_18031003     AKia    G    A        0      0        2 
  24  chr24_18031003     AOna    G    A      0.5      1        2 
  24  chr24_18031003     ASom    G    A        0      0        2 
  24  chr24_18031003     HCab    G    A        0      0        2 
  24  chr24_18031003     HPrz    G    A        0      0        2 
  24  chr24_18031003     ZBoe    G    A        0      0        2 
  24  chr24_18031003     ZGre    G    A        0      0        2 
  24  chr24_18031003     ZHar    G    A        0      0        2 
  24  chr24_18031003   Sample    G    A        0      0        2 
  24  chr24_18032813     AAsi    G    A        0      0        2 
  24  chr24_18032813     AKia    G    A        0      0        2 
  24  chr24_18032813     AOna    G    A        0      0        2 
  24  chr24_18032813     ASom    G    A        0      0        2 
  24  chr24_18032813     HCab    G    A        1      2        2 
  24  chr24_18032813     HPrz    G    A        1      2        2 
  24  chr24_18032813     ZBoe    G    A        0      0        2 
  24  chr24_18032813     ZGre    G    A        0      0        2 
  24  chr24_18032813     ZHar    G    A        0      0        2 
  24  chr24_18032813   Sample    G    A        0      0        2 
  24  chr24_18033424     AAsi    A    G        0      0        2 
  24  chr24_18033424     AKia    A    G        0      0        2 
  24  chr24_18033424     AOna    A    G        0      0        2 
  24  chr24_18033424     ASom    A    G        0      0        2 
  24  chr24_18033424     HCab    A    G        0      0        2 
  24  chr24_18033424     HPrz    A    G        0      0        2 
  24  chr24_18033424     ZBoe    A    G        0      0        2 
  24  chr24_18033424     ZGre    A    G        0      0        2 
  24  chr24_18033424     ZHar    A    G      0.5      1        2 
  24  chr24_18033424   Sample    A    G        0      0        2 
  24  chr24_18037354     AAsi    A    G        0      0        2 
  24  chr24_18037354     AKia    A    G        0      0        2 
  24  chr24_18037354     AOna    A    G        0      0        2 
  24  chr24_18037354     ASom    A    G        0      0        2 
  24  chr24_18037354     HCab    A    G        1      2        2 
  24  chr24_18037354     HPrz    A    G        1      2        2 
  24  chr24_18037354     ZBoe    A    G        0      0        2 
  24  chr24_18037354     ZGre    A    G        0      0        2 
  24  chr24_18037354     ZHar    A    G        0      0        2 
  24  chr24_18037354   Sample    A    G        0      0        2 
  24  chr24_18037747     AAsi    A    G        0      0        2 
  24  chr24_18037747     AKia    A    G        0      0        2 
  24  chr24_18037747     AOna    A    G        0      0        2 
  24  chr24_18037747     ASom    A    G        0      0        2 
  24  chr24_18037747     HCab    A    G        0      0        2 
  24  chr24_18037747     HPrz    A    G        0      0        2 
  24  chr24_18037747     ZBoe    A    G        0      0        2 
  24  chr24_18037747     ZGre    A    G        0      0        2 
  24  chr24_18037747     ZHar    A    G      0.5      1        2 
  24  chr24_18037747   Sample    A    G        0      0        2 
  24  chr24_18052829     AAsi    T    C        0      0        2 
  24  chr24_18052829     AKia    T    C        0      0        2 
  24  chr24_18052829     AOna    T    C        0      0        2 
  24  chr24_18052829     ASom    T    C        0      0        2 
  24  chr24_18052829     HCab    T    C        0      0        2 
  24  chr24_18052829     HPrz    T    C        0      0        2 
  24  chr24_18052829     ZBoe    T    C        0      0        2 
  24  chr24_18052829     ZGre    T    C        0      0        2 
  24  chr24_18052829     ZHar    T    C      0.5      1        2 
  24  chr24_18052829   Sample    T    C        0      0        2 
  24  chr24_18054174     AAsi    T    C        0      0        2 
  24  chr24_18054174     AKia    T    C        0      0        2 
  24  chr24_18054174     AOna    T    C        0      0        2 
  24  chr24_18054174     ASom    T    C        0      0        2 
  24  chr24_18054174     HCab    T    C        1      2        2 
  24  chr24_18054174     HPrz    T    C        1      2        2 
  24  chr24_18054174     ZBoe    T    C        0      0        2 
  24  chr24_18054174     ZGre    T    C        0      0        2 
  24  chr24_18054174     ZHar    T    C        0      0        2 
  24  chr24_18054174   Sample    T    C        0      0        2 
  24  chr24_18054244     AAsi    G    T        0      0        2 
  24  chr24_18054244     AKia    G    T        0      0        2 
  24  chr24_18054244     AOna    G    T        0      0        2 
  24  chr24_18054244     ASom    G    T        0      0        2 
  24  chr24_18054244     HCab    G    T        1      2        2 
  24  chr24_18054244     HPrz    G    T        1      2        2 
  24  chr24_18054244     ZBoe    G    T        0      0        2 
  24  chr24_18054244     ZGre    G    T        0      0        2 
  24  chr24_18054244     ZHar    G    T        0      0        2 
  24  chr24_18054244   Sample    G    T        0      0        2 
  24  chr24_18058192     AAsi    A    G        0      0        2 
  24  chr24_18058192     AKia    A    G        1      2        2 
  24  chr24_18058192     AOna    A    G        0      0        2 
  24  chr24_18058192     ASom    A    G        0      0        2 
  24  chr24_18058192     HCab    A    G        0      0        2 
  24  chr24_18058192     HPrz    A    G        0      0        2 
  24  chr24_18058192     ZBoe    A    G        0      0        2 
  24  chr24_18058192     ZGre    A    G        0      0        2 
  24  chr24_18058192     ZHar    A    G        0      0        2 
  24  chr24_18058192   Sample    A    G        0      0        2 
  24  chr24_18059471     AAsi    T    C        0      0        2 
  24  chr24_18059471     AKia    T    C        0      0        2 
  24  chr24_18059471     AOna    T    C        0      0        2 
  24  chr24_18059471     ASom    T    C        0      0        2 
  24  chr24_18059471     HCab    T    C        1      2        2 
  24  chr24_18059471     HPrz    T    C        1      2        2 
  24  chr24_18059471     ZBoe    T    C        0      0        2 
  24  chr24_18059471     ZGre    T    C        0      0        2 
  24  chr24_18059471     ZHar    T    C        0      0        2 
  24  chr24_18059471   Sample    T    C        0      0        2 
  24  chr24_18060066     AAsi    C    G        0      0        2 
  24  chr24_18060066     AKia    C    G        1      2        2 
  24  chr24_18060066     AOna    C    G        0      0        2 
  24  chr24_18060066     ASom    C    G        0      0        2 
  24  chr24_18060066     HCab    C    G        0      0        2 
  24  chr24_18060066     HPrz    C    G        0      0        2 
  24  chr24_18060066     ZBoe    C    G        0      0        2 
  24  chr24_18060066     ZGre    C    G        0      0        2 
  24  chr24_18060066     ZHar    C    G        0      0        2 
  24  chr24_18060066   Sample    C    G        0      0        2 
  24  chr24_18060924     AAsi    A    T        0      0        2 
  24  chr24_18060924     AKia    A    T        0      0        2 
  24  chr24_18060924     AOna    A    T        0      0        2 
  24  chr24_18060924     ASom    A    T        0      0        2 
  24  chr24_18060924     HCab    A    T        1      2        2 
  24  chr24_18060924     HPrz    A    T        1      2        2 
  24  chr24_18060924     ZBoe    A    T        0      0        2 
  24  chr24_18060924     ZGre    A    T        0      0        2 
  24  chr24_18060924     ZHar    A    T        0      0        2 
  24  chr24_18060924   Sample    A    T        0      0        2 
  24  chr24_18064199     AAsi    T    C        0      0        2 
  24  chr24_18064199     AKia    T    C        0      0        2 
  24  chr24_18064199     AOna    T    C        0      0        2 
  24  chr24_18064199     ASom    T    C        0      0        2 
  24  chr24_18064199     HCab    T    C      0.5      1        2 
  24  chr24_18064199     HPrz    T    C        0      0        2 
  24  chr24_18064199     ZBoe    T    C        0      0        2 
  24  chr24_18064199     ZGre    T    C        0      0        2 
  24  chr24_18064199     ZHar    T    C        0      0        2 
  24  chr24_18064199   Sample    T    C        0      0        2 
  24  chr24_18064504     AAsi    T    C        0      0        2 
  24  chr24_18064504     AKia    T    C        0      0        2 
  24  chr24_18064504     AOna    T    C        0      0        2 
  24  chr24_18064504     ASom    T    C        0      0        2 
  24  chr24_18064504     HCab    T    C      0.5      1        2 
  24  chr24_18064504     HPrz    T    C        0      0        2 
  24  chr24_18064504     ZBoe    T    C        0      0        2 
  24  chr24_18064504     ZGre    T    C        0      0        2 
  24  chr24_18064504     ZHar    T    C        0      0        2 
  24  chr24_18064504   Sample    T    C        0      0        2 
  24  chr24_18068692     AAsi    A    G        0      0        2 
  24  chr24_18068692     AKia    A    G        0      0        2 
  24  chr24_18068692     AOna    A    G        0      0        2 
  24  chr24_18068692     ASom    A    G        0      0        2 
  24  chr24_18068692     HCab    A    G        0      0        2 
  24  chr24_18068692     HPrz    A    G        0      0        2 
  24  chr24_18068692     ZBoe    A    G        0      0        2 
  24  chr24_18068692     ZGre    A    G        1      2        2 
  24  chr24_18068692     ZHar    A    G        0      0        2 
  24  chr24_18068692   Sample    A    G        0      0        2 
  24  chr24_18072698     AAsi    A    G        0      0        2 
  24  chr24_18072698     AKia    A    G        0      0        2 
  24  chr24_18072698     AOna    A    G        0      0        2 
  24  chr24_18072698     ASom    A    G        0      0        2 
  24  chr24_18072698     HCab    A    G        0      0        2 
  24  chr24_18072698     HPrz    A    G        0      0        2 
  24  chr24_18072698     ZBoe    A    G      0.5      1        2 
  24  chr24_18072698     ZGre    A    G        0      0        2 
  24  chr24_18072698     ZHar    A    G        0      0        2 
  24  chr24_18072698   Sample    A    G        0      0        2 
  24  chr24_18082935     AAsi    C    G        0      0        2 
  24  chr24_18082935     AKia    C    G      0.5      1        2 
  24  chr24_18082935     AOna    C    G        1      2        2 
  24  chr24_18082935     ASom    C    G        0      0        2 
  24  chr24_18082935     HCab    C    G        0      0        2 
  24  chr24_18082935     HPrz    C    G        0      0        2 
  24  chr24_18082935     ZBoe    C    G        0      0        2 
  24  chr24_18082935     ZGre    C    G        0      0        2 
  24  chr24_18082935     ZHar    C    G        0      0        2 
  24  chr24_18082935   Sample    C    G        0      0        2 
  24  chr24_18084550     AAsi    A    G        0      0        2 
  24  chr24_18084550     AKia    A    G      0.5      1        2 
  24  chr24_18084550     AOna    A    G        0      0        2 
  24  chr24_18084550     ASom    A    G        1      2        2 
  24  chr24_18084550     HCab    A    G        0      0        2 
  24  chr24_18084550     HPrz    A    G        0      0        2 
  24  chr24_18084550     ZBoe    A    G        0      0        2 
  24  chr24_18084550     ZGre    A    G        0      0        2 
  24  chr24_18084550     ZHar    A    G        0      0        2 
  24  chr24_18084550   Sample    A    G        0      0        2 
  24  chr24_18084878     AAsi    A    T        0      0        2 
  24  chr24_18084878     AKia    A    T        0      0        2 
  24  chr24_18084878     AOna    A    T        0      0        2 
  24  chr24_18084878     ASom    A    T        0      0        2 
  24  chr24_18084878     HCab    A    T        1      2        2 
  24  chr24_18084878     HPrz    A    T        1      2        2 
  24  chr24_18084878     ZBoe    A    T        0      0        2 
  24  chr24_18084878     ZGre    A    T        0      0        2 
  24  chr24_18084878     ZHar    A    T        0      0        2 
  24  chr24_18084878   Sample    A    T        0      0        2 
  24  chr24_18089010     AAsi    A    C        0      0        2 
  24  chr24_18089010     AKia    A    C        0      0        2 
  24  chr24_18089010     AOna    A    C        0      0        2 
  24  chr24_18089010     ASom    A    C        0      0        2 
  24  chr24_18089010     HCab    A    C        1      2        2 
  24  chr24_18089010     HPrz    A    C        1      2        2 
  24  chr24_18089010     ZBoe    A    C        0      0        2 
  24  chr24_18089010     ZGre    A    C        0      0        2 
  24  chr24_18089010     ZHar    A    C        0      0        2 
  24  chr24_18089010   Sample    A    C        0      0        2 
  24  chr24_18094440     AAsi    A    G        0      0        2 
  24  chr24_18094440     AKia    A    G        0      0        2 
  24  chr24_18094440     AOna    A    G        0      0        2 
  24  chr24_18094440     ASom    A    G        0      0        2 
  24  chr24_18094440     HCab    A    G        0      0        2 
  24  chr24_18094440     HPrz    A    G        0      0        2 
  24  chr24_18094440     ZBoe    A    G      0.5      1        2 
  24  chr24_18094440     ZGre    A    G        0      0        2 
  24  chr24_18094440     ZHar    A    G        0      0        2 
  24  chr24_18094440   Sample    A    G        0      0        2 
  24  chr24_18101881     AAsi    G    A        0      0        2 
  24  chr24_18101881     AKia    G    A      0.5      1        2 
  24  chr24_18101881     AOna    G    A        1      2        2 
  24  chr24_18101881     ASom    G    A        0      0        2 
  24  chr24_18101881     HCab    G    A        0      0        2 
  24  chr24_18101881     HPrz    G    A        0      0        2 
  24  chr24_18101881     ZBoe    G    A        0      0        2 
  24  chr24_18101881     ZGre    G    A        0      0        2 
  24  chr24_18101881     ZHar    G    A        0      0        2 
  24  chr24_18101881   Sample    G    A        0      0        2 
  24  chr24_18105262     AAsi    T    C        0      0        2 
  24  chr24_18105262     AKia    T    C        0      0        2 
  24  chr24_18105262     AOna    T    C        0      0        2 
  24  chr24_18105262     ASom    T    C        0      0        2 
  24  chr24_18105262     HCab    T    C        1      2        2 
  24  chr24_18105262     HPrz    T    C        1      2        2 
  24  chr24_18105262     ZBoe    T    C        0      0        2 
  24  chr24_18105262     ZGre    T    C        0      0        2 
  24  chr24_18105262     ZHar    T    C        0      0        2 
  24  chr24_18105262   Sample    T    C        0      0        2 
  24  chr24_18107315     AAsi    G    C      0.5      1        2 
  24  chr24_18107315     AKia    G    C        0      0        2 
  24  chr24_18107315     AOna    G    C        0      0        2 
  24  chr24_18107315     ASom    G    C        1      2        2 
  24  chr24_18107315     HCab    G    C        0      0        2 
  24  chr24_18107315     HPrz    G    C        0      0        2 
  24  chr24_18107315     ZBoe    G    C        0      0        2 
  24  chr24_18107315     ZGre    G    C        0      0        2 
  24  chr24_18107315     ZHar    G    C        0      0        2 
  24  chr24_18107315   Sample    G    C        0      0        2 
  24  chr24_18107815     AAsi    A    G        0      0        2 
  24  chr24_18107815     AKia    A    G        0      0        2 
  24  chr24_18107815     AOna    A    G        0      0        2 
  24  chr24_18107815     ASom    A    G        0      0        2 
  24  chr24_18107815     HCab    A    G        0      0        2 
  24  chr24_18107815     HPrz    A    G        0      0        2 
  24  chr24_18107815     ZBoe    A    G      0.5      1        2 
  24  chr24_18107815     ZGre    A    G        0      0        2 
  24  chr24_18107815     ZHar    A    G        0      0        2 
  24  chr24_18107815   Sample    A    G        0      0        2 
  24  chr24_18107921     AAsi    C    T        1      2        2 
  24  chr24_18107921     AKia    C    T      0.5      1        2 
  24  chr24_18107921     AOna    C    T        1      2        2 
  24  chr24_18107921     ASom    C    T        1      2        2 
  24  chr24_18107921     HCab    C    T        0      0        2 
  24  chr24_18107921     HPrz    C    T        0      0        2 
  24  chr24_18107921     ZBoe    C    T        0      0        2 
  24  chr24_18107921     ZGre    C    T        0      0        2 
  24  chr24_18107921     ZHar    C    T        0      0        2 
  24  chr24_18107921   Sample    C    T        1      2        2 
  24  chr24_18109694     AAsi    A    T        0      0        2 
  24  chr24_18109694     AKia    A    T        0      0        2 
  24  chr24_18109694     AOna    A    T        0      0        2 
  24  chr24_18109694     ASom    A    T        0      0        2 
  24  chr24_18109694     HCab    A    T        0      0        2 
  24  chr24_18109694     HPrz    A    T        0      0        2 
  24  chr24_18109694     ZBoe    A    T        0      0        2 
  24  chr24_18109694     ZGre    A    T        0      0        2 
  24  chr24_18109694     ZHar    A    T        1      2        2 
  24  chr24_18109694   Sample    A    T        0      0        2 
  24  chr24_18113759     AAsi    A    C        0      0        2 
  24  chr24_18113759     AKia    A    C        0      0        2 
  24  chr24_18113759     AOna    A    C        0      0        2 
  24  chr24_18113759     ASom    A    C        0      0        2 
  24  chr24_18113759     HCab    A    C        0      0        2 
  24  chr24_18113759     HPrz    A    C        0      0        2 
  24  chr24_18113759     ZBoe    A    C      0.5      1        2 
  24  chr24_18113759     ZGre    A    C        0      0        2 
  24  chr24_18113759     ZHar    A    C        0      0        2 
  24  chr24_18113759   Sample    A    C        0      0        2 
  24  chr24_18121918     AAsi    G    A        0      0        2 
  24  chr24_18121918     AKia    G    A        0      0        2 
  24  chr24_18121918     AOna    G    A        0      0        2 
  24  chr24_18121918     ASom    G    A        0      0        2 
  24  chr24_18121918     HCab    G    A        0      0        2 
  24  chr24_18121918     HPrz    G    A        0      0        2 
  24  chr24_18121918     ZBoe    G    A        0      0        2 
  24  chr24_18121918     ZGre    G    A        0      0        2 
  24  chr24_18121918     ZHar    G    A      0.5      1        2 
  24  chr24_18121918   Sample    G    A        0      0        2 
  24  chr24_18134207     AAsi    T    G        0      0        2 
  24  chr24_18134207     AKia    T    G        0      0        2 
  24  chr24_18134207     AOna    T    G        0      0        2 
  24  chr24_18134207     ASom    T    G        0      0        2 
  24  chr24_18134207     HCab    T    G        1      2        2 
  24  chr24_18134207     HPrz    T    G        1      2        2 
  24  chr24_18134207     ZBoe    T    G        0      0        2 
  24  chr24_18134207     ZGre    T    G        0      0        2 
  24  chr24_18134207     ZHar    T    G        0      0        2 
  24  chr24_18134207   Sample    T    G        0      0        2 
  24  chr24_18137486     AAsi    A    G        0      0        2 
  24  chr24_18137486     AKia    A    G        0      0        2 
  24  chr24_18137486     AOna    A    G        0      0        2 
  24  chr24_18137486     ASom    A    G        0      0        2 
  24  chr24_18137486     HCab    A    G        1      2        2 
  24  chr24_18137486     HPrz    A    G        1      2        2 
  24  chr24_18137486     ZBoe    A    G        0      0        2 
  24  chr24_18137486     ZGre    A    G        0      0        2 
  24  chr24_18137486     ZHar    A    G        0      0        2 
  24  chr24_18137486   Sample    A    G        0      0        2 
  24  chr24_18137919     AAsi    A    G        0      0        2 
  24  chr24_18137919     AKia    A    G        0      0        2 
  24  chr24_18137919     AOna    A    G        0      0        2 
  24  chr24_18137919     ASom    A    G        0      0        2 
  24  chr24_18137919     HCab    A    G        0      0        2 
  24  chr24_18137919     HPrz    A    G        0      0        2 
  24  chr24_18137919     ZBoe    A    G        0      0        2 
  24  chr24_18137919     ZGre    A    G        1      2        2 
  24  chr24_18137919     ZHar    A    G        0      0        2 
  24  chr24_18137919   Sample    A    G        0      0        2 
  24  chr24_18142152     AAsi    G    A        0      0        2 
  24  chr24_18142152     AKia    G    A        0      0        2 
  24  chr24_18142152     AOna    G    A        0      0        2 
  24  chr24_18142152     ASom    G    A        0      0        2 
  24  chr24_18142152     HCab    G    A        1      2        2 
  24  chr24_18142152     HPrz    G    A        1      2        2 
  24  chr24_18142152     ZBoe    G    A        0      0        2 
  24  chr24_18142152     ZGre    G    A        0      0        2 
  24  chr24_18142152     ZHar    G    A        0      0        2 
  24  chr24_18142152   Sample    G    A        0      0        2 
  24  chr24_18142859     AAsi    G    C        1      2        2 
  24  chr24_18142859     AKia    G    C        0      0        2 
  24  chr24_18142859     AOna    G    C        0      0        2 
  24  chr24_18142859     ASom    G    C        1      2        2 
  24  chr24_18142859     HCab    G    C        0      0        2 
  24  chr24_18142859     HPrz    G    C        0      0        2 
  24  chr24_18142859     ZBoe    G    C        0      0        2 
  24  chr24_18142859     ZGre    G    C        0      0        2 
  24  chr24_18142859     ZHar    G    C        0      0        2 
  24  chr24_18142859   Sample    G    C        1      2        2 
  24  chr24_18154675     AAsi    G    A        0      0        2 
  24  chr24_18154675     AKia    G    A        0      0        2 
  24  chr24_18154675     AOna    G    A      0.5      1        2 
  24  chr24_18154675     ASom    G    A        0      0        2 
  24  chr24_18154675     HCab    G    A        0      0        2 
  24  chr24_18154675     HPrz    G    A        0      0        2 
  24  chr24_18154675     ZBoe    G    A        0      0        2 
  24  chr24_18154675     ZGre    G    A        0      0        2 
  24  chr24_18154675     ZHar    G    A        0      0        2 
  24  chr24_18154675   Sample    G    A        0      0        2 
  24  chr24_18157277     AAsi    T    A        0      0        2 
  24  chr24_18157277     AKia    T    A        0      0        2 
  24  chr24_18157277     AOna    T    A        0      0        2 
  24  chr24_18157277     ASom    T    A        0      0        2 
  24  chr24_18157277     HCab    T    A        0      0        2 
  24  chr24_18157277     HPrz    T    A        0      0        2 
  24  chr24_18157277     ZBoe    T    A        0      0        2 
  24  chr24_18157277     ZGre    T    A        0      0        2 
  24  chr24_18157277     ZHar    T    A        1      2        2 
  24  chr24_18157277   Sample    T    A        0      0        2 
  24  chr24_18161073     AAsi    A    C        0      0        2 
  24  chr24_18161073     AKia    A    C        0      0        2 
  24  chr24_18161073     AOna    A    C        0      0        2 
  24  chr24_18161073     ASom    A    C        0      0        2 
  24  chr24_18161073     HCab    A    C        1      2        2 
  24  chr24_18161073     HPrz    A    C        1      2        2 
  24  chr24_18161073     ZBoe    A    C        0      0        2 
  24  chr24_18161073     ZGre    A    C        0      0        2 
  24  chr24_18161073     ZHar    A    C        0      0        2 
  24  chr24_18161073   Sample    A    C        0      0        2 
  24  chr24_18164350     AAsi    T    A        0      0        2 
  24  chr24_18164350     AKia    T    A        0      0        2 
  24  chr24_18164350     AOna    T    A        0      0        2 
  24  chr24_18164350     ASom    T    A        0      0        2 
  24  chr24_18164350     HCab    T    A        1      2        2 
  24  chr24_18164350     HPrz    T    A        1      2        2 
  24  chr24_18164350     ZBoe    T    A        0      0        2 
  24  chr24_18164350     ZGre    T    A        0      0        2 
  24  chr24_18164350     ZHar    T    A        0      0        2 
  24  chr24_18164350   Sample    T    A        0      0        2 
  24  chr24_18169024     AAsi    C    G        0      0        2 
  24  chr24_18169024     AKia    C    G      0.5      1        2 
  24  chr24_18169024     AOna    C    G        0      0        2 
  24  chr24_18169024     ASom    C    G        0      0        2 
  24  chr24_18169024     HCab    C    G        0      0        2 
  24  chr24_18169024     HPrz    C    G        0      0        2 
  24  chr24_18169024     ZBoe    C    G        0      0        2 
  24  chr24_18169024     ZGre    C    G        0      0        2 
  24  chr24_18169024     ZHar    C    G        0      0        2 
  24  chr24_18169024   Sample    C    G        0      0        2 
  24  chr24_18169313     AAsi    C    T        0      0        2 
  24  chr24_18169313     AKia    C    T        0      0        2 
  24  chr24_18169313     AOna    C    T        0      0        2 
  24  chr24_18169313     ASom    C    T        0      0        2 
  24  chr24_18169313     HCab    C    T        0      0        2 
  24  chr24_18169313     HPrz    C    T        0      0        2 
  24  chr24_18169313     ZBoe    C    T        1      2        2 
  24  chr24_18169313     ZGre    C    T        0      0        2 
  24  chr24_18169313     ZHar    C    T        0      0        2 
  24  chr24_18169313   Sample    C    T        0      0        2 
  24  chr24_18185789     AAsi    C    A        0      0        2 
  24  chr24_18185789     AKia    C    A        0      0        2 
  24  chr24_18185789     AOna    C    A        0      0        2 
  24  chr24_18185789     ASom    C    A        0      0        2 
  24  chr24_18185789     HCab    C    A        0      0        2 
  24  chr24_18185789     HPrz    C    A        0      0        2 
  24  chr24_18185789     ZBoe    C    A        0      0        2 
  24  chr24_18185789     ZGre    C    A        0      0        2 
  24  chr24_18185789     ZHar    C    A      0.5      1        2 
  24  chr24_18185789   Sample    C    A        0      0        2 
  24  chr24_18191887     AAsi    A    G        0      0        2 
  24  chr24_18191887     AKia    A    G        0      0        2 
  24  chr24_18191887     AOna    A    G        0      0        2 
  24  chr24_18191887     ASom    A    G        0      0        2 
  24  chr24_18191887     HCab    A    G        0      0        2 
  24  chr24_18191887     HPrz    A    G        0      0        2 
  24  chr24_18191887     ZBoe    A    G        0      0        2 
  24  chr24_18191887     ZGre    A    G        0      0        2 
  24  chr24_18191887     ZHar    A    G      0.5      1        2 
  24  chr24_18191887   Sample    A    G        0      0        2 
  24  chr24_18195263     AAsi    C    T        1      2        2 
  24  chr24_18195263     AKia    C    T        0      0        2 
  24  chr24_18195263     AOna    C    T        0      0        2 
  24  chr24_18195263     ASom    C    T        1      2        2 
  24  chr24_18195263     HCab    C    T        1      2        2 
  24  chr24_18195263     HPrz    C    T        1      2        2 
  24  chr24_18195263     ZBoe    C    T        0      0        2 
  24  chr24_18195263     ZGre    C    T        0      0        2 
  24  chr24_18195263     ZHar    C    T        0      0        2 
  24  chr24_18195263   Sample    C    T        1      2        2 
  24  chr24_18195601     AAsi    G    A        0      0        2 
  24  chr24_18195601     AKia    G    A        0      0        2 
  24  chr24_18195601     AOna    G    A        0      0        2 
  24  chr24_18195601     ASom    G    A        0      0        2 
  24  chr24_18195601     HCab    G    A        1      2        2 
  24  chr24_18195601     HPrz    G    A        1      2        2 
  24  chr24_18195601     ZBoe    G    A        0      0        2 
  24  chr24_18195601     ZGre    G    A        0      0        2 
  24  chr24_18195601     ZHar    G    A        0      0        2 
  24  chr24_18195601   Sample    G    A        0      0        2 
  24  chr24_18198610     AAsi    T    C        0      0        2 
  24  chr24_18198610     AKia    T    C        1      2        2 
  24  chr24_18198610     AOna    T    C        1      2        2 
  24  chr24_18198610     ASom    T    C        0      0        2 
  24  chr24_18198610     HCab    T    C        0      0        2 
  24  chr24_18198610     HPrz    T    C        0      0        2 
  24  chr24_18198610     ZBoe    T    C        0      0        2 
  24  chr24_18198610     ZGre    T    C        0      0        2 
  24  chr24_18198610     ZHar    T    C        0      0        2 
  24  chr24_18198610   Sample    T    C        0      0        2 
  24  chr24_18201017     AAsi    C    G        0      0        2 
  24  chr24_18201017     AKia    C    G        0      0        2 
  24  chr24_18201017     AOna    C    G        0      0        2 
  24  chr24_18201017     ASom    C    G        0      0        2 
  24  chr24_18201017     HCab    C    G        0      0        2 
  24  chr24_18201017     HPrz    C    G        0      0        2 
  24  chr24_18201017     ZBoe    C    G        0      0        2 
  24  chr24_18201017     ZGre    C    G        0      0        2 
  24  chr24_18201017     ZHar    C    G      0.5      1        2 
  24  chr24_18201017   Sample    C    G        0      0        2 
  24  chr24_18201726     AAsi    G    T        0      0        2 
  24  chr24_18201726     AKia    G    T        0      0        2 
  24  chr24_18201726     AOna    G    T        0      0        2 
  24  chr24_18201726     ASom    G    T        0      0        2 
  24  chr24_18201726     HCab    G    T        0      0        2 
  24  chr24_18201726     HPrz    G    T        0      0        2 
  24  chr24_18201726     ZBoe    G    T      0.5      1        2 
  24  chr24_18201726     ZGre    G    T        0      0        2 
  24  chr24_18201726     ZHar    G    T        0      0        2 
  24  chr24_18201726   Sample    G    T        0      0        2 
  24  chr24_18205835     AAsi    A    G        0      0        2 
  24  chr24_18205835     AKia    A    G        1      2        2 
  24  chr24_18205835     AOna    A    G        1      2        2 
  24  chr24_18205835     ASom    A    G        0      0        2 
  24  chr24_18205835     HCab    A    G        0      0        2 
  24  chr24_18205835     HPrz    A    G        0      0        2 
  24  chr24_18205835     ZBoe    A    G        0      0        2 
  24  chr24_18205835     ZGre    A    G        0      0        2 
  24  chr24_18205835     ZHar    A    G        0      0        2 
  24  chr24_18205835   Sample    A    G        0      0        2 
  24  chr24_18210673     AAsi    C    T        0      0        2 
  24  chr24_18210673     AKia    C    T      0.5      1        2 
  24  chr24_18210673     AOna    C    T        1      2        2 
  24  chr24_18210673     ASom    C    T        0      0        2 
  24  chr24_18210673     HCab    C    T        0      0        2 
  24  chr24_18210673     HPrz    C    T        0      0        2 
  24  chr24_18210673     ZBoe    C    T        0      0        2 
  24  chr24_18210673     ZGre    C    T        0      0        2 
  24  chr24_18210673     ZHar    C    T        0      0        2 
  24  chr24_18210673   Sample    C    T        0      0        2 
  24  chr24_18213442     AAsi    A    G        0      0        2 
  24  chr24_18213442     AKia    A    G      0.5      1        2 
  24  chr24_18213442     AOna    A    G        0      0        2 
  24  chr24_18213442     ASom    A    G        0      0        2 
  24  chr24_18213442     HCab    A    G        0      0        2 
  24  chr24_18213442     HPrz    A    G        0      0        2 
  24  chr24_18213442     ZBoe    A    G        0      0        2 
  24  chr24_18213442     ZGre    A    G        0      0        2 
  24  chr24_18213442     ZHar    A    G        0      0        2 
  24  chr24_18213442   Sample    A    G        0      0        2 
  24  chr24_18216214     AAsi    C    A        0      0        2 
  24  chr24_18216214     AKia    C    A        0      0        2 
  24  chr24_18216214     AOna    C    A        0      0        2 
  24  chr24_18216214     ASom    C    A        0      0        2 
  24  chr24_18216214     HCab    C    A        0      0        2 
  24  chr24_18216214     HPrz    C    A        0      0        2 
  24  chr24_18216214     ZBoe    C    A        0      0        2 
  24  chr24_18216214     ZGre    C    A        0      0        2 
  24  chr24_18216214     ZHar    C    A      0.5      1        2 
  24  chr24_18216214   Sample    C    A        0      0        2 
  24  chr24_18218457     AAsi    C    T        0      0        2 
  24  chr24_18218457     AKia    C    T        0      0        2 
  24  chr24_18218457     AOna    C    T        0      0        2 
  24  chr24_18218457     ASom    C    T        0      0        2 
  24  chr24_18218457     HCab    C    T        1      2        2 
  24  chr24_18218457     HPrz    C    T        1      2        2 
  24  chr24_18218457     ZBoe    C    T        0      0        2 
  24  chr24_18218457     ZGre    C    T        0      0        2 
  24  chr24_18218457     ZHar    C    T        0      0        2 
  24  chr24_18218457   Sample    C    T        0      0        2 
  24  chr24_18225980     AAsi    A    G        0      0        2 
  24  chr24_18225980     AKia    A    G        0      0        2 
  24  chr24_18225980     AOna    A    G        0      0        2 
  24  chr24_18225980     ASom    A    G        0      0        2 
  24  chr24_18225980     HCab    A    G        1      2        2 
  24  chr24_18225980     HPrz    A    G        1      2        2 
  24  chr24_18225980     ZBoe    A    G        0      0        2 
  24  chr24_18225980     ZGre    A    G        0      0        2 
  24  chr24_18225980     ZHar    A    G        0      0        2 
  24  chr24_18225980   Sample    A    G        0      0        2 
  24  chr24_18229315     AAsi    G    A        0      0        2 
  24  chr24_18229315     AKia    G    A        0      0        2 
  24  chr24_18229315     AOna    G    A        0      0        2 
  24  chr24_18229315     ASom    G    A        0      0        2 
  24  chr24_18229315     HCab    G    A        0      0        2 
  24  chr24_18229315     HPrz    G    A        0      0        2 
  24  chr24_18229315     ZBoe    G    A        0      0        2 
  24  chr24_18229315     ZGre    G    A        1      2        2 
  24  chr24_18229315     ZHar    G    A        0      0        2 
  24  chr24_18229315   Sample    G    A        0      0        2 
  24  chr24_18230541     AAsi    G    A        0      0        2 
  24  chr24_18230541     AKia    G    A        0      0        2 
  24  chr24_18230541     AOna    G    A        0      0        2 
  24  chr24_18230541     ASom    G    A        0      0        2 
  24  chr24_18230541     HCab    G    A        0      0        2 
  24  chr24_18230541     HPrz    G    A        1      2        2 
  24  chr24_18230541     ZBoe    G    A        0      0        2 
  24  chr24_18230541     ZGre    G    A        0      0        2 
  24  chr24_18230541     ZHar    G    A        0      0        2 
  24  chr24_18230541   Sample    G    A        0      0        2 
  24  chr24_18241918     AAsi    A    C        0      0        2 
  24  chr24_18241918     AKia    A    C        0      0        2 
  24  chr24_18241918     AOna    A    C        0      0        2 
  24  chr24_18241918     ASom    A    C        0      0        2 
  24  chr24_18241918     HCab    A    C        0      0        2 
  24  chr24_18241918     HPrz    A    C        0      0        2 
  24  chr24_18241918     ZBoe    A    C        0      0        2 
  24  chr24_18241918     ZGre    A    C        0      0        2 
  24  chr24_18241918     ZHar    A    C        1      2        2 
  24  chr24_18241918   Sample    A    C        0      0        2 
  24  chr24_18243198     AAsi    C    A        0      0        2 
  24  chr24_18243198     AKia    C    A      0.5      1        2 
  24  chr24_18243198     AOna    C    A        0      0        2 
  24  chr24_18243198     ASom    C    A        0      0        2 
  24  chr24_18243198     HCab    C    A        0      0        2 
  24  chr24_18243198     HPrz    C    A        0      0        2 
  24  chr24_18243198     ZBoe    C    A        0      0        2 
  24  chr24_18243198     ZGre    C    A        0      0        2 
  24  chr24_18243198     ZHar    C    A        0      0        2 
  24  chr24_18243198   Sample    C    A        0      0        2 
  24  chr24_18244386     AAsi    T    G        0      0        2 
  24  chr24_18244386     AKia    T    G        0      0        2 
  24  chr24_18244386     AOna    T    G        0      0        2 
  24  chr24_18244386     ASom    T    G        0      0        2 
  24  chr24_18244386     HCab    T    G        0      0        2 
  24  chr24_18244386     HPrz    T    G        0      0        2 
  24  chr24_18244386     ZBoe    T    G        0      0        2 
  24  chr24_18244386     ZGre    T    G        1      2        2 
  24  chr24_18244386     ZHar    T    G        0      0        2 
  24  chr24_18244386   Sample    T    G        0      0        2 
  24  chr24_18245993     AAsi    T    C        0      0        2 
  24  chr24_18245993     AKia    T    C        0      0        2 
  24  chr24_18245993     AOna    T    C        0      0        2 
  24  chr24_18245993     ASom    T    C        0      0        2 
  24  chr24_18245993     HCab    T    C        0      0        2 
  24  chr24_18245993     HPrz    T    C        0      0        2 
  24  chr24_18245993     ZBoe    T    C        0      0        2 
  24  chr24_18245993     ZGre    T    C        1      2        2 
  24  chr24_18245993     ZHar    T    C        0      0        2 
  24  chr24_18245993   Sample    T    C        0      0        2 
  24  chr24_18249826     AAsi    T    C        0      0        2 
  24  chr24_18249826     AKia    T    C        0      0        2 
  24  chr24_18249826     AOna    T    C        0      0        2 
  24  chr24_18249826     ASom    T    C        0      0        2 
  24  chr24_18249826     HCab    T    C        0      0        2 
  24  chr24_18249826     HPrz    T    C        1      2        2 
  24  chr24_18249826     ZBoe    T    C        0      0        2 
  24  chr24_18249826     ZGre    T    C        0      0        2 
  24  chr24_18249826     ZHar    T    C        0      0        2 
  24  chr24_18249826   Sample    T    C        0      0        2 
  24  chr24_18252728     AAsi    C    T        0      0        2 
  24  chr24_18252728     AKia    C    T        0      0        2 
  24  chr24_18252728     AOna    C    T        0      0        2 
  24  chr24_18252728     ASom    C    T        0      0        2 
  24  chr24_18252728     HCab    C    T        1      2        2 
  24  chr24_18252728     HPrz    C    T        1      2        2 
  24  chr24_18252728     ZBoe    C    T        0      0        2 
  24  chr24_18252728     ZGre    C    T        0      0        2 
  24  chr24_18252728     ZHar    C    T        0      0        2 
  24  chr24_18252728   Sample    C    T        0      0        2 
  24  chr24_18252968     AAsi    T    A        0      0        2 
  24  chr24_18252968     AKia    T    A        0      0        2 
  24  chr24_18252968     AOna    T    A        0      0        2 
  24  chr24_18252968     ASom    T    A        0      0        2 
  24  chr24_18252968     HCab    T    A        0      0        2 
  24  chr24_18252968     HPrz    T    A        0      0        2 
  24  chr24_18252968     ZBoe    T    A        0      0        2 
  24  chr24_18252968     ZGre    T    A        0      0        2 
  24  chr24_18252968     ZHar    T    A        1      2        2 
  24  chr24_18252968   Sample    T    A        0      0        2 
  24  chr24_18253220     AAsi    A    G        0      0        2 
  24  chr24_18253220     AKia    A    G        0      0        2 
  24  chr24_18253220     AOna    A    G        0      0        2 
  24  chr24_18253220     ASom    A    G        0      0        2 
  24  chr24_18253220     HCab    A    G        0      0        2 
  24  chr24_18253220     HPrz    A    G        0      0        2 
  24  chr24_18253220     ZBoe    A    G        0      0        2 
  24  chr24_18253220     ZGre    A    G        0      0        2 
  24  chr24_18253220     ZHar    A    G        1      2        2 
  24  chr24_18253220   Sample    A    G        0      0        2 
  24  chr24_18256922     AAsi    G    C        1      2        2 
  24  chr24_18256922     AKia    G    C        0      0        2 
  24  chr24_18256922     AOna    G    C        0      0        2 
  24  chr24_18256922     ASom    G    C        1      2        2 
  24  chr24_18256922     HCab    G    C        0      0        2 
  24  chr24_18256922     HPrz    G    C        0      0        2 
  24  chr24_18256922     ZBoe    G    C        0      0        2 
  24  chr24_18256922     ZGre    G    C        0      0        2 
  24  chr24_18256922     ZHar    G    C        0      0        2 
  24  chr24_18256922   Sample    G    C        1      2        2 
  24  chr24_18274816     AAsi    T    C        1      2        2 
  24  chr24_18274816     AKia    T    C        0      0        2 
  24  chr24_18274816     AOna    T    C        0      0        2 
  24  chr24_18274816     ASom    T    C        1      2        2 
  24  chr24_18274816     HCab    T    C        0      0        2 
  24  chr24_18274816     HPrz    T    C        0      0        2 
  24  chr24_18274816     ZBoe    T    C        0      0        2 
  24  chr24_18274816     ZGre    T    C        0      0        2 
  24  chr24_18274816     ZHar    T    C        0      0        2 
  24  chr24_18274816   Sample    T    C        1      2        2 
  24  chr24_18286383     AAsi    A    G        0      0        2 
  24  chr24_18286383     AKia    A    G      0.5      1        2 
  24  chr24_18286383     AOna    A    G        0      0        2 
  24  chr24_18286383     ASom    A    G        0      0        2 
  24  chr24_18286383     HCab    A    G        0      0        2 
  24  chr24_18286383     HPrz    A    G        0      0        2 
  24  chr24_18286383     ZBoe    A    G        0      0        2 
  24  chr24_18286383     ZGre    A    G        0      0        2 
  24  chr24_18286383     ZHar    A    G        0      0        2 
  24  chr24_18286383   Sample    A    G        0      0        2 
  24  chr24_18290014     AAsi    A    G        1      2        2 
  24  chr24_18290014     AKia    A    G        0      0        2 
  24  chr24_18290014     AOna    A    G        0      0        2 
  24  chr24_18290014     ASom    A    G        1      2        2 
  24  chr24_18290014     HCab    A    G        0      0        2 
  24  chr24_18290014     HPrz    A    G        0      0        2 
  24  chr24_18290014     ZBoe    A    G        0      0        2 
  24  chr24_18290014     ZGre    A    G        0      0        2 
  24  chr24_18290014     ZHar    A    G        0      0        2 
  24  chr24_18290014   Sample    A    G        1      2        2 
  24  chr24_18291130     AAsi    A    G        0      0        2 
  24  chr24_18291130     AKia    A    G        0      0        2 
  24  chr24_18291130     AOna    A    G        0      0        2 
  24  chr24_18291130     ASom    A    G        0      0        2 
  24  chr24_18291130     HCab    A    G        1      2        2 
  24  chr24_18291130     HPrz    A    G        1      2        2 
  24  chr24_18291130     ZBoe    A    G        0      0        2 
  24  chr24_18291130     ZGre    A    G        0      0        2 
  24  chr24_18291130     ZHar    A    G        0      0        2 
  24  chr24_18291130   Sample    A    G        0      0        2 
  24  chr24_18301169     AAsi    T    C        0      0        2 
  24  chr24_18301169     AKia    T    C        0      0        2 
  24  chr24_18301169     AOna    T    C      0.5      1        2 
  24  chr24_18301169     ASom    T    C        0      0        2 
  24  chr24_18301169     HCab    T    C        0      0        2 
  24  chr24_18301169     HPrz    T    C        0      0        2 
  24  chr24_18301169     ZBoe    T    C        0      0        2 
  24  chr24_18301169     ZGre    T    C        0      0        2 
  24  chr24_18301169     ZHar    T    C        0      0        2 
  24  chr24_18301169   Sample    T    C        0      0        2 
  24  chr24_18305990     AAsi    G    A        0      0        2 
  24  chr24_18305990     AKia    G    A        0      0        2 
  24  chr24_18305990     AOna    G    A        0      0        2 
  24  chr24_18305990     ASom    G    A        0      0        2 
  24  chr24_18305990     HCab    G    A        0      0        2 
  24  chr24_18305990     HPrz    G    A        0      0        2 
  24  chr24_18305990     ZBoe    G    A      0.5      1        2 
  24  chr24_18305990     ZGre    G    A        0      0        2 
  24  chr24_18305990     ZHar    G    A        0      0        2 
  24  chr24_18305990   Sample    G    A        0      0        2 
  24  chr24_18310923     AAsi    A    G        0      0        2 
  24  chr24_18310923     AKia    A    G      0.5      1        2 
  24  chr24_18310923     AOna    A    G        0      0        2 
  24  chr24_18310923     ASom    A    G        0      0        2 
  24  chr24_18310923     HCab    A    G        0      0        2 
  24  chr24_18310923     HPrz    A    G        0      0        2 
  24  chr24_18310923     ZBoe    A    G        0      0        2 
  24  chr24_18310923     ZGre    A    G        0      0        2 
  24  chr24_18310923     ZHar    A    G        0      0        2 
  24  chr24_18310923   Sample    A    G        0      0        2 
  24  chr24_18311009     AAsi    C    G        0      0        2 
  24  chr24_18311009     AKia    C    G        0      0        2 
  24  chr24_18311009     AOna    C    G        0      0        2 
  24  chr24_18311009     ASom    C    G        0      0        2 
  24  chr24_18311009     HCab    C    G        1      2        2 
  24  chr24_18311009     HPrz    C    G        1      2        2 
  24  chr24_18311009     ZBoe    C    G        0      0        2 
  24  chr24_18311009     ZGre    C    G        0      0        2 
  24  chr24_18311009     ZHar    C    G        0      0        2 
  24  chr24_18311009   Sample    C    G        0      0        2 
  24  chr24_18311240     AAsi    G    A      0.5      1        2 
  24  chr24_18311240     AKia    G    A        0      0        2 
  24  chr24_18311240     AOna    G    A        0      0        2 
  24  chr24_18311240     ASom    G    A        0      0        2 
  24  chr24_18311240     HCab    G    A        0      0        2 
  24  chr24_18311240     HPrz    G    A        0      0        2 
  24  chr24_18311240     ZBoe    G    A        0      0        2 
  24  chr24_18311240     ZGre    G    A        0      0        2 
  24  chr24_18311240     ZHar    G    A        0      0        2 
  24  chr24_18311240   Sample    G    A        1      2        2 
  24  chr24_18322723     AAsi    A    T        0      0        2 
  24  chr24_18322723     AKia    A    T        0      0        2 
  24  chr24_18322723     AOna    A    T        0      0        2 
  24  chr24_18322723     ASom    A    T        0      0        2 
  24  chr24_18322723     HCab    A    T        1      2        2 
  24  chr24_18322723     HPrz    A    T        1      2        2 
  24  chr24_18322723     ZBoe    A    T        0      0        2 
  24  chr24_18322723     ZGre    A    T        0      0        2 
  24  chr24_18322723     ZHar    A    T        0      0        2 
  24  chr24_18322723   Sample    A    T        0      0        2 
  24  chr24_18335535     AAsi    G    A        0      0        2 
  24  chr24_18335535     AKia    G    A        0      0        2 
  24  chr24_18335535     AOna    G    A        0      0        2 
  24  chr24_18335535     ASom    G    A        0      0        2 
  24  chr24_18335535     HCab    G    A      0.5      1        2 
  24  chr24_18335535     HPrz    G    A        0      0        2 
  24  chr24_18335535     ZBoe    G    A        0      0        2 
  24  chr24_18335535     ZGre    G    A        0      0        2 
  24  chr24_18335535     ZHar    G    A        0      0        2 
  24  chr24_18335535   Sample    G    A        0      0        2 
  24  chr24_18335986     AAsi    A    G        0      0        2 
  24  chr24_18335986     AKia    A    G        0      0        2 
  24  chr24_18335986     AOna    A    G        0      0        2 
  24  chr24_18335986     ASom    A    G        0      0        2 
  24  chr24_18335986     HCab    A    G        0      0        2 
  24  chr24_18335986     HPrz    A    G        0      0        2 
  24  chr24_18335986     ZBoe    A    G        0      0        2 
  24  chr24_18335986     ZGre    A    G        1      2        2 
  24  chr24_18335986     ZHar    A    G        0      0        2 
  24  chr24_18335986   Sample    A    G        0      0        2 
  24  chr24_18337819     AAsi    A    G        0      0        2 
  24  chr24_18337819     AKia    A    G        0      0        2 
  24  chr24_18337819     AOna    A    G        0      0        2 
  24  chr24_18337819     ASom    A    G        0      0        2 
  24  chr24_18337819     HCab    A    G        0      0        2 
  24  chr24_18337819     HPrz    A    G        0      0        2 
  24  chr24_18337819     ZBoe    A    G        0      0        2 
  24  chr24_18337819     ZGre    A    G        1      2        2 
  24  chr24_18337819     ZHar    A    G        0      0        2 
  24  chr24_18337819   Sample    A    G        0      0        2 
  24  chr24_18337940     AAsi    A    G        0      0        2 
  24  chr24_18337940     AKia    A    G        0      0        2 
  24  chr24_18337940     AOna    A    G        0      0        2 
  24  chr24_18337940     ASom    A    G        1      2        2 
  24  chr24_18337940     HCab    A    G        0      0        2 
  24  chr24_18337940     HPrz    A    G        0      0        2 
  24  chr24_18337940     ZBoe    A    G        0      0        2 
  24  chr24_18337940     ZGre    A    G        0      0        2 
  24  chr24_18337940     ZHar    A    G        0      0        2 
  24  chr24_18337940   Sample    A    G        0      0        2 
  24  chr24_18341267     AAsi    G    C        0      0        2 
  24  chr24_18341267     AKia    G    C        0      0        2 
  24  chr24_18341267     AOna    G    C        0      0        2 
  24  chr24_18341267     ASom    G    C        0      0        2 
  24  chr24_18341267     HCab    G    C        0      0        2 
  24  chr24_18341267     HPrz    G    C        0      0        2 
  24  chr24_18341267     ZBoe    G    C        1      2        2 
  24  chr24_18341267     ZGre    G    C        0      0        2 
  24  chr24_18341267     ZHar    G    C        0      0        2 
  24  chr24_18341267   Sample    G    C        0      0        2 
  24  chr24_18350807     AAsi    A    C        0      0        2 
  24  chr24_18350807     AKia    A    C      0.5      1        2 
  24  chr24_18350807     AOna    A    C      0.5      1        2 
  24  chr24_18350807     ASom    A    C        0      0        2 
  24  chr24_18350807     HCab    A    C        0      0        2 
  24  chr24_18350807     HPrz    A    C        0      0        2 
  24  chr24_18350807     ZBoe    A    C        0      0        2 
  24  chr24_18350807     ZGre    A    C        0      0        2 
  24  chr24_18350807     ZHar    A    C        0      0        2 
  24  chr24_18350807   Sample    A    C        0      0        2 
  24  chr24_18355710     AAsi    G    C        0      0        2 
  24  chr24_18355710     AKia    G    C      0.5      1        2 
  24  chr24_18355710     AOna    G    C        0      0        2 
  24  chr24_18355710     ASom    G    C        0      0        2 
  24  chr24_18355710     HCab    G    C        0      0        2 
  24  chr24_18355710     HPrz    G    C        0      0        2 
  24  chr24_18355710     ZBoe    G    C        0      0        2 
  24  chr24_18355710     ZGre    G    C        0      0        2 
  24  chr24_18355710     ZHar    G    C        0      0        2 
  24  chr24_18355710   Sample    G    C        0      0        2 
  24  chr24_18355947     AAsi    T    A        0      0        2 
  24  chr24_18355947     AKia    T    A        0      0        2 
  24  chr24_18355947     AOna    T    A        0      0        2 
  24  chr24_18355947     ASom    T    A        1      2        2 
  24  chr24_18355947     HCab    T    A        0      0        2 
  24  chr24_18355947     HPrz    T    A        0      0        2 
  24  chr24_18355947     ZBoe    T    A        0      0        2 
  24  chr24_18355947     ZGre    T    A        0      0        2 
  24  chr24_18355947     ZHar    T    A        0      0        2 
  24  chr24_18355947   Sample    T    A        0      0        2 
  24  chr24_18356293     AAsi    T    G      0.5      1        2 
  24  chr24_18356293     AKia    T    G        0      0        2 
  24  chr24_18356293     AOna    T    G        0      0        2 
  24  chr24_18356293     ASom    T    G        0      0        2 
  24  chr24_18356293     HCab    T    G        0      0        2 
  24  chr24_18356293     HPrz    T    G        0      0        2 
  24  chr24_18356293     ZBoe    T    G        0      0        2 
  24  chr24_18356293     ZGre    T    G        0      0        2 
  24  chr24_18356293     ZHar    T    G        0      0        2 
  24  chr24_18356293   Sample    T    G        0      0        2 
  24  chr24_18358231     AAsi    A    G        0      0        2 
  24  chr24_18358231     AKia    A    G      0.5      1        2 
  24  chr24_18358231     AOna    A    G        0      0        2 
  24  chr24_18358231     ASom    A    G        0      0        2 
  24  chr24_18358231     HCab    A    G        0      0        2 
  24  chr24_18358231     HPrz    A    G        0      0        2 
  24  chr24_18358231     ZBoe    A    G        0      0        2 
  24  chr24_18358231     ZGre    A    G        0      0        2 
  24  chr24_18358231     ZHar    A    G        0      0        2 
  24  chr24_18358231   Sample    A    G        0      0        2 
  24  chr24_18361809     AAsi    T    C        0      0        2 
  24  chr24_18361809     AKia    T    C        0      0        2 
  24  chr24_18361809     AOna    T    C        0      0        2 
  24  chr24_18361809     ASom    T    C        0      0        2 
  24  chr24_18361809     HCab    T    C        1      2        2 
  24  chr24_18361809     HPrz    T    C        1      2        2 
  24  chr24_18361809     ZBoe    T    C        0      0        2 
  24  chr24_18361809     ZGre    T    C        0      0        2 
  24  chr24_18361809     ZHar    T    C        0      0        2 
  24  chr24_18361809   Sample    T    C        0      0        2 
  24  chr24_18363313     AAsi    C    T        0      0        2 
  24  chr24_18363313     AKia    C    T        0      0        2 
  24  chr24_18363313     AOna    C    T        0      0        2 
  24  chr24_18363313     ASom    C    T        0      0        2 
  24  chr24_18363313     HCab    C    T        1      2        2 
  24  chr24_18363313     HPrz    C    T        1      2        2 
  24  chr24_18363313     ZBoe    C    T        0      0        2 
  24  chr24_18363313     ZGre    C    T        0      0        2 
  24  chr24_18363313     ZHar    C    T        0      0        2 
  24  chr24_18363313   Sample    C    T        0      0        2 
  24  chr24_18366174     AAsi    A    T        0      0        2 
  24  chr24_18366174     AKia    A    T        0      0        2 
  24  chr24_18366174     AOna    A    T        0      0        2 
  24  chr24_18366174     ASom    A    T        0      0        2 
  24  chr24_18366174     HCab    A    T      0.5      1        2 
  24  chr24_18366174     HPrz    A    T        1      2        2 
  24  chr24_18366174     ZBoe    A    T        0      0        2 
  24  chr24_18366174     ZGre    A    T        0      0        2 
  24  chr24_18366174     ZHar    A    T        0      0        2 
  24  chr24_18366174   Sample    A    T        0      0        2 
  24  chr24_18366499     AAsi    C    T      0.5      1        2 
  24  chr24_18366499     AKia    C    T        0      0        2 
  24  chr24_18366499     AOna    C    T        0      0        2 
  24  chr24_18366499     ASom    C    T        0      0        2 
  24  chr24_18366499     HCab    C    T        0      0        2 
  24  chr24_18366499     HPrz    C    T        0      0        2 
  24  chr24_18366499     ZBoe    C    T        0      0        2 
  24  chr24_18366499     ZGre    C    T        0      0        2 
  24  chr24_18366499     ZHar    C    T        0      0        2 
  24  chr24_18366499   Sample    C    T        0      0        2 
  24  chr24_18377659     AAsi    G    T        0      0        2 
  24  chr24_18377659     AKia    G    T        0      0        2 
  24  chr24_18377659     AOna    G    T        0      0        2 
  24  chr24_18377659     ASom    G    T        0      0        2 
  24  chr24_18377659     HCab    G    T        1      2        2 
  24  chr24_18377659     HPrz    G    T        1      2        2 
  24  chr24_18377659     ZBoe    G    T        0      0        2 
  24  chr24_18377659     ZGre    G    T        0      0        2 
  24  chr24_18377659     ZHar    G    T        0      0        2 
  24  chr24_18377659   Sample    G    T        0      0        2 
  24  chr24_18385347     AAsi    C    T        0      0        2 
  24  chr24_18385347     AKia    C    T        0      0        2 
  24  chr24_18385347     AOna    C    T        0      0        2 
  24  chr24_18385347     ASom    C    T        0      0        2 
  24  chr24_18385347     HCab    C    T        1      2        2 
  24  chr24_18385347     HPrz    C    T        1      2        2 
  24  chr24_18385347     ZBoe    C    T        0      0        2 
  24  chr24_18385347     ZGre    C    T        0      0        2 
  24  chr24_18385347     ZHar    C    T        0      0        2 
  24  chr24_18385347   Sample    C    T        0      0        2 
  24  chr24_18386940     AAsi    A    G      0.5      1        2 
  24  chr24_18386940     AKia    A    G        0      0        2 
  24  chr24_18386940     AOna    A    G        0      0        2 
  24  chr24_18386940     ASom    A    G        0      0        2 
  24  chr24_18386940     HCab    A    G        0      0        2 
  24  chr24_18386940     HPrz    A    G        0      0        2 
  24  chr24_18386940     ZBoe    A    G        0      0        2 
  24  chr24_18386940     ZGre    A    G        0      0        2 
  24  chr24_18386940     ZHar    A    G        0      0        2 
  24  chr24_18386940   Sample    A    G        0      0        2 
  24  chr24_18388178     AAsi    C    T        0      0        2 
  24  chr24_18388178     AKia    C    T        0      0        2 
  24  chr24_18388178     AOna    C    T        0      0        2 
  24  chr24_18388178     ASom    C    T        0      0        2 
  24  chr24_18388178     HCab    C    T        0      0        2 
  24  chr24_18388178     HPrz    C    T        0      0        2 
  24  chr24_18388178     ZBoe    C    T        0      0        2 
  24  chr24_18388178     ZGre    C    T        0      0        2 
  24  chr24_18388178     ZHar    C    T        1      2        2 
  24  chr24_18388178   Sample    C    T        0      0        2 
  24  chr24_18396707     AAsi    T    C        0      0        2 
  24  chr24_18396707     AKia    T    C        0      0        2 
  24  chr24_18396707     AOna    T    C        0      0        2 
  24  chr24_18396707     ASom    T    C        0      0        2 
  24  chr24_18396707     HCab    T    C        0      0        2 
  24  chr24_18396707     HPrz    T    C        0      0        2 
  24  chr24_18396707     ZBoe    T    C      0.5      1        2 
  24  chr24_18396707     ZGre    T    C        0      0        2 
  24  chr24_18396707     ZHar    T    C        0      0        2 
  24  chr24_18396707   Sample    T    C        0      0        2 
  24  chr24_18414768     AAsi    G    C        0      0        2 
  24  chr24_18414768     AKia    G    C        0      0        2 
  24  chr24_18414768     AOna    G    C        0      0        2 
  24  chr24_18414768     ASom    G    C        0      0        2 
  24  chr24_18414768     HCab    G    C      0.5      1        2 
  24  chr24_18414768     HPrz    G    C        1      2        2 
  24  chr24_18414768     ZBoe    G    C        0      0        2 
  24  chr24_18414768     ZGre    G    C        0      0        2 
  24  chr24_18414768     ZHar    G    C        0      0        2 
  24  chr24_18414768   Sample    G    C        0      0        2 
  24  chr24_18421432     AAsi    T    C        0      0        2 
  24  chr24_18421432     AKia    T    C        0      0        2 
  24  chr24_18421432     AOna    T    C        0      0        2 
  24  chr24_18421432     ASom    T    C        0      0        2 
  24  chr24_18421432     HCab    T    C        0      0        2 
  24  chr24_18421432     HPrz    T    C        0      0        2 
  24  chr24_18421432     ZBoe    T    C        1      2        2 
  24  chr24_18421432     ZGre    T    C        0      0        2 
  24  chr24_18421432     ZHar    T    C        0      0        2 
  24  chr24_18421432   Sample    T    C        0      0        2 
  24  chr24_18422856     AAsi    C    A        0      0        2 
  24  chr24_18422856     AKia    C    A        0      0        2 
  24  chr24_18422856     AOna    C    A        0      0        2 
  24  chr24_18422856     ASom    C    A        0      0        2 
  24  chr24_18422856     HCab    C    A      0.5      1        2 
  24  chr24_18422856     HPrz    C    A        0      0        2 
  24  chr24_18422856     ZBoe    C    A        0      0        2 
  24  chr24_18422856     ZGre    C    A        0      0        2 
  24  chr24_18422856     ZHar    C    A        0      0        2 
  24  chr24_18422856   Sample    C    A        0      0        2 
  24  chr24_18423045     AAsi    G    T        0      0        2 
  24  chr24_18423045     AKia    G    T        0      0        2 
  24  chr24_18423045     AOna    G    T        0      0        2 
  24  chr24_18423045     ASom    G    T        0      0        2 
  24  chr24_18423045     HCab    G    T        0      0        2 
  24  chr24_18423045     HPrz    G    T        1      2        2 
  24  chr24_18423045     ZBoe    G    T        0      0        2 
  24  chr24_18423045     ZGre    G    T        0      0        2 
  24  chr24_18423045     ZHar    G    T        0      0        2 
  24  chr24_18423045   Sample    G    T        0      0        2 
  24  chr24_18426520     AAsi    T    G        0      0        2 
  24  chr24_18426520     AKia    T    G        0      0        2 
  24  chr24_18426520     AOna    T    G        0      0        2 
  24  chr24_18426520     ASom    T    G        0      0        2 
  24  chr24_18426520     HCab    T    G        0      0        2 
  24  chr24_18426520     HPrz    T    G        1      2        2 
  24  chr24_18426520     ZBoe    T    G        0      0        2 
  24  chr24_18426520     ZGre    T    G        0      0        2 
  24  chr24_18426520     ZHar    T    G        0      0        2 
  24  chr24_18426520   Sample    T    G        0      0        2 
  24  chr24_18436326     AAsi    A    G        0      0        2 
  24  chr24_18436326     AKia    A    G        0      0        2 
  24  chr24_18436326     AOna    A    G        0      0        2 
  24  chr24_18436326     ASom    A    G        0      0        2 
  24  chr24_18436326     HCab    A    G        1      2        2 
  24  chr24_18436326     HPrz    A    G        1      2        2 
  24  chr24_18436326     ZBoe    A    G        0      0        2 
  24  chr24_18436326     ZGre    A    G        0      0        2 
  24  chr24_18436326     ZHar    A    G        0      0        2 
  24  chr24_18436326   Sample    A    G        0      0        2 
  24  chr24_18444266     AAsi    A    G        0      0        2 
  24  chr24_18444266     AKia    A    G        0      0        2 
  24  chr24_18444266     AOna    A    G        0      0        2 
  24  chr24_18444266     ASom    A    G        0      0        2 
  24  chr24_18444266     HCab    A    G        0      0        2 
  24  chr24_18444266     HPrz    A    G        0      0        2 
  24  chr24_18444266     ZBoe    A    G        1      2        2 
  24  chr24_18444266     ZGre    A    G        0      0        2 
  24  chr24_18444266     ZHar    A    G        0      0        2 
  24  chr24_18444266   Sample    A    G        0      0        2 
  24  chr24_18453557     AAsi    A    G        0      0        2 
  24  chr24_18453557     AKia    A    G      0.5      1        2 
  24  chr24_18453557     AOna    A    G        0      0        2 
  24  chr24_18453557     ASom    A    G        0      0        2 
  24  chr24_18453557     HCab    A    G        0      0        2 
  24  chr24_18453557     HPrz    A    G        0      0        2 
  24  chr24_18453557     ZBoe    A    G        0      0        2 
  24  chr24_18453557     ZGre    A    G        0      0        2 
  24  chr24_18453557     ZHar    A    G        0      0        2 
  24  chr24_18453557   Sample    A    G        0      0        2 
  24  chr24_18466528     AAsi    A    T        1      2        2 
  24  chr24_18466528     AKia    A    T        0      0        2 
  24  chr24_18466528     AOna    A    T        0      0        2 
  24  chr24_18466528     ASom    A    T        1      2        2 
  24  chr24_18466528     HCab    A    T        0      0        2 
  24  chr24_18466528     HPrz    A    T        0      0        2 
  24  chr24_18466528     ZBoe    A    T        0      0        2 
  24  chr24_18466528     ZGre    A    T        0      0        2 
  24  chr24_18466528     ZHar    A    T        0      0        2 
  24  chr24_18466528   Sample    A    T        1      2        2 
  24  chr24_18469018     AAsi    A    G        0      0        2 
  24  chr24_18469018     AKia    A    G        0      0        2 
  24  chr24_18469018     AOna    A    G        0      0        2 
  24  chr24_18469018     ASom    A    G        0      0        2 
  24  chr24_18469018     HCab    A    G        0      0        2 
  24  chr24_18469018     HPrz    A    G        0      0        2 
  24  chr24_18469018     ZBoe    A    G        1      2        2 
  24  chr24_18469018     ZGre    A    G        0      0        2 
  24  chr24_18469018     ZHar    A    G        0      0        2 
  24  chr24_18469018   Sample    A    G        0      0        2 
  24  chr24_18471640     AAsi    T    C        0      0        2 
  24  chr24_18471640     AKia    T    C        0      0        2 
  24  chr24_18471640     AOna    T    C      0.5      1        2 
  24  chr24_18471640     ASom    T    C        0      0        2 
  24  chr24_18471640     HCab    T    C        0      0        2 
  24  chr24_18471640     HPrz    T    C        0      0        2 
  24  chr24_18471640     ZBoe    T    C        0      0        2 
  24  chr24_18471640     ZGre    T    C        0      0        2 
  24  chr24_18471640     ZHar    T    C        0      0        2 
  24  chr24_18471640   Sample    T    C        0      0        2 
  24  chr24_18476083     AAsi    C    T        0      0        2 
  24  chr24_18476083     AKia    C    T        0      0        2 
  24  chr24_18476083     AOna    C    T        0      0        2 
  24  chr24_18476083     ASom    C    T        0      0        2 
  24  chr24_18476083     HCab    C    T        1      2        2 
  24  chr24_18476083     HPrz    C    T        1      2        2 
  24  chr24_18476083     ZBoe    C    T        0      0        2 
  24  chr24_18476083     ZGre    C    T        0      0        2 
  24  chr24_18476083     ZHar    C    T        0      0        2 
  24  chr24_18476083   Sample    C    T        0      0        2 
  24  chr24_18479556     AAsi    A    G        0      0        2 
  24  chr24_18479556     AKia    A    G        0      0        2 
  24  chr24_18479556     AOna    A    G        0      0        2 
  24  chr24_18479556     ASom    A    G        0      0        2 
  24  chr24_18479556     HCab    A    G        1      2        2 
  24  chr24_18479556     HPrz    A    G        1      2        2 
  24  chr24_18479556     ZBoe    A    G        0      0        2 
  24  chr24_18479556     ZGre    A    G        0      0        2 
  24  chr24_18479556     ZHar    A    G        0      0        2 
  24  chr24_18479556   Sample    A    G        0      0        2 
  24  chr24_18486474     AAsi    T    C        0      0        2 
  24  chr24_18486474     AKia    T    C        0      0        2 
  24  chr24_18486474     AOna    T    C        0      0        2 
  24  chr24_18486474     ASom    T    C        0      0        2 
  24  chr24_18486474     HCab    T    C        0      0        2 
  24  chr24_18486474     HPrz    T    C        0      0        2 
  24  chr24_18486474     ZBoe    T    C        0      0        2 
  24  chr24_18486474     ZGre    T    C        0      0        2 
  24  chr24_18486474     ZHar    T    C        1      2        2 
  24  chr24_18486474   Sample    T    C        0      0        2 
  24  chr24_18489722     AAsi    C    G        0      0        2 
  24  chr24_18489722     AKia    C    G        0      0        2 
  24  chr24_18489722     AOna    C    G        0      0        2 
  24  chr24_18489722     ASom    C    G        0      0        2 
  24  chr24_18489722     HCab    C    G        1      2        2 
  24  chr24_18489722     HPrz    C    G        1      2        2 
  24  chr24_18489722     ZBoe    C    G        0      0        2 
  24  chr24_18489722     ZGre    C    G        0      0        2 
  24  chr24_18489722     ZHar    C    G        0      0        2 
  24  chr24_18489722   Sample    C    G        0      0        2 
  24  chr24_18490624     AAsi    A    G        0      0        2 
  24  chr24_18490624     AKia    A    G        0      0        2 
  24  chr24_18490624     AOna    A    G        0      0        2 
  24  chr24_18490624     ASom    A    G        0      0        2 
  24  chr24_18490624     HCab    A    G        0      0        2 
  24  chr24_18490624     HPrz    A    G        0      0        2 
  24  chr24_18490624     ZBoe    A    G        0      0        2 
  24  chr24_18490624     ZGre    A    G        0      0        2 
  24  chr24_18490624     ZHar    A    G        1      2        2 
  24  chr24_18490624   Sample    A    G        0      0        2 
  24  chr24_18490868     AAsi    C    A        0      0        2 
  24  chr24_18490868     AKia    C    A        0      0        2 
  24  chr24_18490868     AOna    C    A        0      0        2 
  24  chr24_18490868     ASom    C    A        0      0        2 
  24  chr24_18490868     HCab    C    A        0      0        2 
  24  chr24_18490868     HPrz    C    A        0      0        2 
  24  chr24_18490868     ZBoe    C    A        0      0        2 
  24  chr24_18490868     ZGre    C    A        0      0        2 
  24  chr24_18490868     ZHar    C    A        1      2        2 
  24  chr24_18490868   Sample    C    A        0      0        2 
  24  chr24_18491627     AAsi    T    C        0      0        2 
  24  chr24_18491627     AKia    T    C        0      0        2 
  24  chr24_18491627     AOna    T    C        0      0        2 
  24  chr24_18491627     ASom    T    C        0      0        2 
  24  chr24_18491627     HCab    T    C        0      0        2 
  24  chr24_18491627     HPrz    T    C        0      0        2 
  24  chr24_18491627     ZBoe    T    C        0      0        2 
  24  chr24_18491627     ZGre    T    C        0      0        2 
  24  chr24_18491627     ZHar    T    C        1      2        2 
  24  chr24_18491627   Sample    T    C        0      0        2 
  24  chr24_18491811     AAsi    C    T        0      0        2 
  24  chr24_18491811     AKia    C    T        0      0        2 
  24  chr24_18491811     AOna    C    T        0      0        2 
  24  chr24_18491811     ASom    C    T        0      0        2 
  24  chr24_18491811     HCab    C    T        1      2        2 
  24  chr24_18491811     HPrz    C    T        1      2        2 
  24  chr24_18491811     ZBoe    C    T        0      0        2 
  24  chr24_18491811     ZGre    C    T        0      0        2 
  24  chr24_18491811     ZHar    C    T        0      0        2 
  24  chr24_18491811   Sample    C    T        0      0        2 
  24  chr24_18499927     AAsi    T    G        0      0        2 
  24  chr24_18499927     AKia    T    G        0      0        2 
  24  chr24_18499927     AOna    T    G        0      0        2 
  24  chr24_18499927     ASom    T    G        0      0        2 
  24  chr24_18499927     HCab    T    G        0      0        2 
  24  chr24_18499927     HPrz    T    G        0      0        2 
  24  chr24_18499927     ZBoe    T    G        0      0        2 
  24  chr24_18499927     ZGre    T    G        1      2        2 
  24  chr24_18499927     ZHar    T    G        0      0        2 
  24  chr24_18499927   Sample    T    G        0      0        2 
  24  chr24_18503389     AAsi    C    T        0      0        2 
  24  chr24_18503389     AKia    C    T        0      0        2 
  24  chr24_18503389     AOna    C    T        0      0        2 
  24  chr24_18503389     ASom    C    T        0      0        2 
  24  chr24_18503389     HCab    C    T        0      0        2 
  24  chr24_18503389     HPrz    C    T        0      0        2 
  24  chr24_18503389     ZBoe    C    T        0      0        2 
  24  chr24_18503389     ZGre    C    T        0      0        2 
  24  chr24_18503389     ZHar    C    T        1      2        2 
  24  chr24_18503389   Sample    C    T        0      0        2 
  24  chr24_18507449     AAsi    G    A        0      0        2 
  24  chr24_18507449     AKia    G    A        0      0        2 
  24  chr24_18507449     AOna    G    A        0      0        2 
  24  chr24_18507449     ASom    G    A        0      0        2 
  24  chr24_18507449     HCab    G    A      0.5      1        2 
  24  chr24_18507449     HPrz    G    A        0      0        2 
  24  chr24_18507449     ZBoe    G    A        0      0        2 
  24  chr24_18507449     ZGre    G    A        0      0        2 
  24  chr24_18507449     ZHar    G    A        0      0        2 
  24  chr24_18507449   Sample    G    A        0      0        2 
  24  chr24_18508549     AAsi    T    A        0      0        2 
  24  chr24_18508549     AKia    T    A        0      0        2 
  24  chr24_18508549     AOna    T    A        0      0        2 
  24  chr24_18508549     ASom    T    A        0      0        2 
  24  chr24_18508549     HCab    T    A      0.5      1        2 
  24  chr24_18508549     HPrz    T    A        1      2        2 
  24  chr24_18508549     ZBoe    T    A        0      0        2 
  24  chr24_18508549     ZGre    T    A        0      0        2 
  24  chr24_18508549     ZHar    T    A        0      0        2 
  24  chr24_18508549   Sample    T    A        0      0        2 
  24  chr24_18512170     AAsi    A    G        0      0        2 
  24  chr24_18512170     AKia    A    G        0      0        2 
  24  chr24_18512170     AOna    A    G        0      0        2 
  24  chr24_18512170     ASom    A    G        0      0        2 
  24  chr24_18512170     HCab    A    G        0      0        2 
  24  chr24_18512170     HPrz    A    G        0      0        2 
  24  chr24_18512170     ZBoe    A    G        0      0        2 
  24  chr24_18512170     ZGre    A    G        0      0        2 
  24  chr24_18512170     ZHar    A    G        1      2        2 
  24  chr24_18512170   Sample    A    G        0      0        2 
  24  chr24_18513385     AAsi    G    A        0      0        2 
  24  chr24_18513385     AKia    G    A        0      0        2 
  24  chr24_18513385     AOna    G    A        0      0        2 
  24  chr24_18513385     ASom    G    A        0      0        2 
  24  chr24_18513385     HCab    G    A        1      2        2 
  24  chr24_18513385     HPrz    G    A        1      2        2 
  24  chr24_18513385     ZBoe    G    A        0      0        2 
  24  chr24_18513385     ZGre    G    A        0      0        2 
  24  chr24_18513385     ZHar    G    A        0      0        2 
  24  chr24_18513385   Sample    G    A        0      0        2 
  24  chr24_18524704     AAsi    T    C        1      2        2 
  24  chr24_18524704     AKia    T    C        0      0        2 
  24  chr24_18524704     AOna    T    C        0      0        2 
  24  chr24_18524704     ASom    T    C        0      0        2 
  24  chr24_18524704     HCab    T    C        0      0        2 
  24  chr24_18524704     HPrz    T    C        0      0        2 
  24  chr24_18524704     ZBoe    T    C        0      0        2 
  24  chr24_18524704     ZGre    T    C        0      0        2 
  24  chr24_18524704     ZHar    T    C        0      0        2 
  24  chr24_18524704   Sample    T    C        0      0        2 
  24  chr24_18524781     AAsi    T    C        0      0        2 
  24  chr24_18524781     AKia    T    C        0      0        2 
  24  chr24_18524781     AOna    T    C        0      0        2 
  24  chr24_18524781     ASom    T    C        0      0        2 
  24  chr24_18524781     HCab    T    C        1      2        2 
  24  chr24_18524781     HPrz    T    C        1      2        2 
  24  chr24_18524781     ZBoe    T    C        0      0        2 
  24  chr24_18524781     ZGre    T    C        0      0        2 
  24  chr24_18524781     ZHar    T    C        0      0        2 
  24  chr24_18524781   Sample    T    C        0      0        2 
  24  chr24_18527806     AAsi    T    A        0      0        2 
  24  chr24_18527806     AKia    T    A        1      2        2 
  24  chr24_18527806     AOna    T    A        0      0        2 
  24  chr24_18527806     ASom    T    A        0      0        2 
  24  chr24_18527806     HCab    T    A        0      0        2 
  24  chr24_18527806     HPrz    T    A        0      0        2 
  24  chr24_18527806     ZBoe    T    A        0      0        2 
  24  chr24_18527806     ZGre    T    A        0      0        2 
  24  chr24_18527806     ZHar    T    A        0      0        2 
  24  chr24_18527806   Sample    T    A        0      0        2 
  24  chr24_18539871     AAsi    A    G        0      0        2 
  24  chr24_18539871     AKia    A    G        0      0        2 
  24  chr24_18539871     AOna    A    G        0      0        2 
  24  chr24_18539871     ASom    A    G        0      0        2 
  24  chr24_18539871     HCab    A    G      0.5      1        2 
  24  chr24_18539871     HPrz    A    G        1      2        2 
  24  chr24_18539871     ZBoe    A    G        0      0        2 
  24  chr24_18539871     ZGre    A    G        0      0        2 
  24  chr24_18539871     ZHar    A    G        0      0        2 
  24  chr24_18539871   Sample    A    G        0      0        2 
  24  chr24_18543066     AAsi    T    C        0      0        2 
  24  chr24_18543066     AKia    T    C        0      0        2 
  24  chr24_18543066     AOna    T    C        0      0        2 
  24  chr24_18543066     ASom    T    C        0      0        2 
  24  chr24_18543066     HCab    T    C        1      2        2 
  24  chr24_18543066     HPrz    T    C        1      2        2 
  24  chr24_18543066     ZBoe    T    C        0      0        2 
  24  chr24_18543066     ZGre    T    C        0      0        2 
  24  chr24_18543066     ZHar    T    C        0      0        2 
  24  chr24_18543066   Sample    T    C        0      0        2 
  24  chr24_18551340     AAsi    C    T        0      0        2 
  24  chr24_18551340     AKia    C    T        0      0        2 
  24  chr24_18551340     AOna    C    T        1      2        2 
  24  chr24_18551340     ASom    C    T        0      0        2 
  24  chr24_18551340     HCab    C    T        0      0        2 
  24  chr24_18551340     HPrz    C    T        0      0        2 
  24  chr24_18551340     ZBoe    C    T        0      0        2 
  24  chr24_18551340     ZGre    C    T        0      0        2 
  24  chr24_18551340     ZHar    C    T        0      0        2 
  24  chr24_18551340   Sample    C    T        0      0        2 
  24  chr24_18551633     AAsi    T    C        0      0        2 
  24  chr24_18551633     AKia    T    C        0      0        2 
  24  chr24_18551633     AOna    T    C        0      0        2 
  24  chr24_18551633     ASom    T    C        0      0        2 
  24  chr24_18551633     HCab    T    C        0      0        2 
  24  chr24_18551633     HPrz    T    C        1      2        2 
  24  chr24_18551633     ZBoe    T    C        0      0        2 
  24  chr24_18551633     ZGre    T    C        0      0        2 
  24  chr24_18551633     ZHar    T    C        0      0        2 
  24  chr24_18551633   Sample    T    C        0      0        2 
  24  chr24_18558286     AAsi    G    A        0      0        2 
  24  chr24_18558286     AKia    G    A        0      0        2 
  24  chr24_18558286     AOna    G    A        0      0        2 
  24  chr24_18558286     ASom    G    A        0      0        2 
  24  chr24_18558286     HCab    G    A        1      2        2 
  24  chr24_18558286     HPrz    G    A        1      2        2 
  24  chr24_18558286     ZBoe    G    A        0      0        2 
  24  chr24_18558286     ZGre    G    A        0      0        2 
  24  chr24_18558286     ZHar    G    A        0      0        2 
  24  chr24_18558286   Sample    G    A        0      0        2 
  24  chr24_18558953     AAsi    A    G        0      0        2 
  24  chr24_18558953     AKia    A    G        1      2        2 
  24  chr24_18558953     AOna    A    G        0      0        2 
  24  chr24_18558953     ASom    A    G        0      0        2 
  24  chr24_18558953     HCab    A    G        0      0        2 
  24  chr24_18558953     HPrz    A    G        0      0        2 
  24  chr24_18558953     ZBoe    A    G        0      0        2 
  24  chr24_18558953     ZGre    A    G        0      0        2 
  24  chr24_18558953     ZHar    A    G        0      0        2 
  24  chr24_18558953   Sample    A    G        0      0        2 
  24  chr24_18560220     AAsi    G    A        0      0        2 
  24  chr24_18560220     AKia    G    A        0      0        2 
  24  chr24_18560220     AOna    G    A        0      0        2 
  24  chr24_18560220     ASom    G    A        0      0        2 
  24  chr24_18560220     HCab    G    A        0      0        2 
  24  chr24_18560220     HPrz    G    A        0      0        2 
  24  chr24_18560220     ZBoe    G    A      0.5      1        2 
  24  chr24_18560220     ZGre    G    A        0      0        2 
  24  chr24_18560220     ZHar    G    A        0      0        2 
  24  chr24_18560220   Sample    G    A        0      0        2 
  24  chr24_18565689     AAsi    A    G        1      2        2 
  24  chr24_18565689     AKia    A    G        0      0        2 
  24  chr24_18565689     AOna    A    G        0      0        2 
  24  chr24_18565689     ASom    A    G        0      0        2 
  24  chr24_18565689     HCab    A    G        0      0        2 
  24  chr24_18565689     HPrz    A    G        0      0        2 
  24  chr24_18565689     ZBoe    A    G        0      0        2 
  24  chr24_18565689     ZGre    A    G        0      0        2 
  24  chr24_18565689     ZHar    A    G        0      0        2 
  24  chr24_18565689   Sample    A    G        1      2        2 
  24  chr24_18568756     AAsi    G    A        0      0        2 
  24  chr24_18568756     AKia    G    A        0      0        2 
  24  chr24_18568756     AOna    G    A        0      0        2 
  24  chr24_18568756     ASom    G    A        0      0        2 
  24  chr24_18568756     HCab    G    A        1      2        2 
  24  chr24_18568756     HPrz    G    A        1      2        2 
  24  chr24_18568756     ZBoe    G    A        0      0        2 
  24  chr24_18568756     ZGre    G    A        0      0        2 
  24  chr24_18568756     ZHar    G    A        0      0        2 
  24  chr24_18568756   Sample    G    A        0      0        2 
  24  chr24_18570545     AAsi    T    C        0      0        2 
  24  chr24_18570545     AKia    T    C        1      2        2 
  24  chr24_18570545     AOna    T    C        1      2        2 
  24  chr24_18570545     ASom    T    C        0      0        2 
  24  chr24_18570545     HCab    T    C        0      0        2 
  24  chr24_18570545     HPrz    T    C        0      0        2 
  24  chr24_18570545     ZBoe    T    C        0      0        2 
  24  chr24_18570545     ZGre    T    C        0      0        2 
  24  chr24_18570545     ZHar    T    C        0      0        2 
  24  chr24_18570545   Sample    T    C        0      0        2 
  24  chr24_18572740     AAsi    T    C        1      2        2 
  24  chr24_18572740     AKia    T    C        0      0        2 
  24  chr24_18572740     AOna    T    C        0      0        2 
  24  chr24_18572740     ASom    T    C        1      2        2 
  24  chr24_18572740     HCab    T    C      0.5      1        2 
  24  chr24_18572740     HPrz    T    C        1      2        2 
  24  chr24_18572740     ZBoe    T    C        0      0        2 
  24  chr24_18572740     ZGre    T    C        0      0        2 
  24  chr24_18572740     ZHar    T    C        0      0        2 
  24  chr24_18572740   Sample    T    C        1      2        2 
  24  chr24_18573471     AAsi    T    G        0      0        2 
  24  chr24_18573471     AKia    T    G        0      0        2 
  24  chr24_18573471     AOna    T    G        0      0        2 
  24  chr24_18573471     ASom    T    G        0      0        2 
  24  chr24_18573471     HCab    T    G      0.5      1        2 
  24  chr24_18573471     HPrz    T    G        1      2        2 
  24  chr24_18573471     ZBoe    T    G        0      0        2 
  24  chr24_18573471     ZGre    T    G        0      0        2 
  24  chr24_18573471     ZHar    T    G        0      0        2 
  24  chr24_18573471   Sample    T    G        0      0        2 
  24  chr24_18574323     AAsi    C    G        1      2        2 
  24  chr24_18574323     AKia    C    G        0      0        2 
  24  chr24_18574323     AOna    C    G        0      0        2 
  24  chr24_18574323     ASom    C    G        0      0        2 
  24  chr24_18574323     HCab    C    G        0      0        2 
  24  chr24_18574323     HPrz    C    G        0      0        2 
  24  chr24_18574323     ZBoe    C    G        0      0        2 
  24  chr24_18574323     ZGre    C    G        0      0        2 
  24  chr24_18574323     ZHar    C    G        0      0        2 
  24  chr24_18574323   Sample    C    G        1      2        2 
  24  chr24_18577737     AAsi    C    A        0      0        2 
  24  chr24_18577737     AKia    C    A        0      0        2 
  24  chr24_18577737     AOna    C    A        0      0        2 
  24  chr24_18577737     ASom    C    A        1      2        2 
  24  chr24_18577737     HCab    C    A        0      0        2 
  24  chr24_18577737     HPrz    C    A        0      0        2 
  24  chr24_18577737     ZBoe    C    A        0      0        2 
  24  chr24_18577737     ZGre    C    A        0      0        2 
  24  chr24_18577737     ZHar    C    A        0      0        2 
  24  chr24_18577737   Sample    C    A        0      0        2 
  24  chr24_18577974     AAsi    A    G        0      0        2 
  24  chr24_18577974     AKia    A    G        0      0        2 
  24  chr24_18577974     AOna    A    G        0      0        2 
  24  chr24_18577974     ASom    A    G        0      0        2 
  24  chr24_18577974     HCab    A    G        0      0        2 
  24  chr24_18577974     HPrz    A    G        0      0        2 
  24  chr24_18577974     ZBoe    A    G        0      0        2 
  24  chr24_18577974     ZGre    A    G        0      0        2 
  24  chr24_18577974     ZHar    A    G      0.5      1        2 
  24  chr24_18577974   Sample    A    G        0      0        2 
  24  chr24_18578808     AAsi    C    T        0      0        2 
  24  chr24_18578808     AKia    C    T        0      0        2 
  24  chr24_18578808     AOna    C    T        0      0        2 
  24  chr24_18578808     ASom    C    T        0      0        2 
  24  chr24_18578808     HCab    C    T        0      0        2 
  24  chr24_18578808     HPrz    C    T        0      0        2 
  24  chr24_18578808     ZBoe    C    T        1      2        2 
  24  chr24_18578808     ZGre    C    T        0      0        2 
  24  chr24_18578808     ZHar    C    T        0      0        2 
  24  chr24_18578808   Sample    C    T        0      0        2 
  24  chr24_18584504     AAsi    A    C        0      0        2 
  24  chr24_18584504     AKia    A    C        0      0        2 
  24  chr24_18584504     AOna    A    C        0      0        2 
  24  chr24_18584504     ASom    A    C        0      0        2 
  24  chr24_18584504     HCab    A    C      0.5      1        2 
  24  chr24_18584504     HPrz    A    C        1      2        2 
  24  chr24_18584504     ZBoe    A    C        0      0        2 
  24  chr24_18584504     ZGre    A    C        0      0        2 
  24  chr24_18584504     ZHar    A    C        0      0        2 
  24  chr24_18584504   Sample    A    C        0      0        2 
  24  chr24_18586168     AAsi    G    A        0      0        2 
  24  chr24_18586168     AKia    G    A        0      0        2 
  24  chr24_18586168     AOna    G    A        0      0        2 
  24  chr24_18586168     ASom    G    A        0      0        2 
  24  chr24_18586168     HCab    G    A        0      0        2 
  24  chr24_18586168     HPrz    G    A        0      0        2 
  24  chr24_18586168     ZBoe    G    A        0      0        2 
  24  chr24_18586168     ZGre    G    A        1      2        2 
  24  chr24_18586168     ZHar    G    A        0      0        2 
  24  chr24_18586168   Sample    G    A        0      0        2 
  24  chr24_18594484     AAsi    A    G        0      0        2 
  24  chr24_18594484     AKia    A    G        0      0        2 
  24  chr24_18594484     AOna    A    G        0      0        2 
  24  chr24_18594484     ASom    A    G        0      0        2 
  24  chr24_18594484     HCab    A    G        0      0        2 
  24  chr24_18594484     HPrz    A    G        0      0        2 
  24  chr24_18594484     ZBoe    A    G      0.5      1        2 
  24  chr24_18594484     ZGre    A    G        0      0        2 
  24  chr24_18594484     ZHar    A    G        0      0        2 
  24  chr24_18594484   Sample    A    G        0      0        2 
  24  chr24_18600092     AAsi    A    G        0      0        2 
  24  chr24_18600092     AKia    A    G        0      0        2 
  24  chr24_18600092     AOna    A    G        1      2        2 
  24  chr24_18600092     ASom    A    G        0      0        2 
  24  chr24_18600092     HCab    A    G        0      0        2 
  24  chr24_18600092     HPrz    A    G        0      0        2 
  24  chr24_18600092     ZBoe    A    G        0      0        2 
  24  chr24_18600092     ZGre    A    G        0      0        2 
  24  chr24_18600092     ZHar    A    G        0      0        2 
  24  chr24_18600092   Sample    A    G        0      0        2 
  24  chr24_18603585     AAsi    T    C        0      0        2 
  24  chr24_18603585     AKia    T    C        0      0        2 
  24  chr24_18603585     AOna    T    C        0      0        2 
  24  chr24_18603585     ASom    T    C        0      0        2 
  24  chr24_18603585     HCab    T    C        1      2        2 
  24  chr24_18603585     HPrz    T    C        1      2        2 
  24  chr24_18603585     ZBoe    T    C        0      0        2 
  24  chr24_18603585     ZGre    T    C        0      0        2 
  24  chr24_18603585     ZHar    T    C        0      0        2 
  24  chr24_18603585   Sample    T    C        0      0        2 
  24  chr24_18605597     AAsi    T    A      0.5      1        2 
  24  chr24_18605597     AKia    T    A        0      0        2 
  24  chr24_18605597     AOna    T    A        0      0        2 
  24  chr24_18605597     ASom    T    A        0      0        2 
  24  chr24_18605597     HCab    T    A        0      0        2 
  24  chr24_18605597     HPrz    T    A        0      0        2 
  24  chr24_18605597     ZBoe    T    A        0      0        2 
  24  chr24_18605597     ZGre    T    A        0      0        2 
  24  chr24_18605597     ZHar    T    A        0      0        2 
  24  chr24_18605597   Sample    T    A        0      0        2 
  24  chr24_18608038     AAsi    T    C        0      0        2 
  24  chr24_18608038     AKia    T    C        0      0        2 
  24  chr24_18608038     AOna    T    C        0      0        2 
  24  chr24_18608038     ASom    T    C        0      0        2 
  24  chr24_18608038     HCab    T    C        0      0        2 
  24  chr24_18608038     HPrz    T    C        0      0        2 
  24  chr24_18608038     ZBoe    T    C        0      0        2 
  24  chr24_18608038     ZGre    T    C        0      0        2 
  24  chr24_18608038     ZHar    T    C        1      2        2 
  24  chr24_18608038   Sample    T    C        0      0        2 
  24  chr24_18623718     AAsi    A    T        0      0        2 
  24  chr24_18623718     AKia    A    T        0      0        2 
  24  chr24_18623718     AOna    A    T      0.5      1        2 
  24  chr24_18623718     ASom    A    T        0      0        2 
  24  chr24_18623718     HCab    A    T        0      0        2 
  24  chr24_18623718     HPrz    A    T        0      0        2 
  24  chr24_18623718     ZBoe    A    T        0      0        2 
  24  chr24_18623718     ZGre    A    T        0      0        2 
  24  chr24_18623718     ZHar    A    T        0      0        2 
  24  chr24_18623718   Sample    A    T        0      0        2 
  24  chr24_18625099     AAsi    C    T        0      0        2 
  24  chr24_18625099     AKia    C    T        1      2        2 
  24  chr24_18625099     AOna    C    T        0      0        2 
  24  chr24_18625099     ASom    C    T        0      0        2 
  24  chr24_18625099     HCab    C    T        1      2        2 
  24  chr24_18625099     HPrz    C    T        1      2        2 
  24  chr24_18625099     ZBoe    C    T        0      0        2 
  24  chr24_18625099     ZGre    C    T        0      0        2 
  24  chr24_18625099     ZHar    C    T        0      0        2 
  24  chr24_18625099   Sample    C    T        0      0        2 
  24  chr24_18629666     AAsi    A    G        0      0        2 
  24  chr24_18629666     AKia    A    G        0      0        2 
  24  chr24_18629666     AOna    A    G        0      0        2 
  24  chr24_18629666     ASom    A    G        0      0        2 
  24  chr24_18629666     HCab    A    G        1      2        2 
  24  chr24_18629666     HPrz    A    G        1      2        2 
  24  chr24_18629666     ZBoe    A    G        0      0        2 
  24  chr24_18629666     ZGre    A    G        0      0        2 
  24  chr24_18629666     ZHar    A    G        0      0        2 
  24  chr24_18629666   Sample    A    G        0      0        2 
  24  chr24_18641692     AAsi    T    G        0      0        2 
  24  chr24_18641692     AKia    T    G        0      0        2 
  24  chr24_18641692     AOna    T    G        0      0        2 
  24  chr24_18641692     ASom    T    G        0      0        2 
  24  chr24_18641692     HCab    T    G        0      0        2 
  24  chr24_18641692     HPrz    T    G        0      0        2 
  24  chr24_18641692     ZBoe    T    G        0      0        2 
  24  chr24_18641692     ZGre    T    G        0      0        2 
  24  chr24_18641692     ZHar    T    G        1      2        2 
  24  chr24_18641692   Sample    T    G        0      0        2 
  24  chr24_18642856     AAsi    T    G      0.5      1        2 
  24  chr24_18642856     AKia    T    G        0      0        2 
  24  chr24_18642856     AOna    T    G        0      0        2 
  24  chr24_18642856     ASom    T    G        0      0        2 
  24  chr24_18642856     HCab    T    G        0      0        2 
  24  chr24_18642856     HPrz    T    G        0      0        2 
  24  chr24_18642856     ZBoe    T    G        0      0        2 
  24  chr24_18642856     ZGre    T    G        0      0        2 
  24  chr24_18642856     ZHar    T    G        0      0        2 
  24  chr24_18642856   Sample    T    G        0      0        2 
  24  chr24_18647514     AAsi    T    C        0      0        2 
  24  chr24_18647514     AKia    T    C        1      2        2 
  24  chr24_18647514     AOna    T    C        1      2        2 
  24  chr24_18647514     ASom    T    C        0      0        2 
  24  chr24_18647514     HCab    T    C        0      0        2 
  24  chr24_18647514     HPrz    T    C        0      0        2 
  24  chr24_18647514     ZBoe    T    C        0      0        2 
  24  chr24_18647514     ZGre    T    C        0      0        2 
  24  chr24_18647514     ZHar    T    C        0      0        2 
  24  chr24_18647514   Sample    T    C        0      0        2 
  24  chr24_18650473     AAsi    T    A        0      0        2 
  24  chr24_18650473     AKia    T    A        0      0        2 
  24  chr24_18650473     AOna    T    A        0      0        2 
  24  chr24_18650473     ASom    T    A        0      0        2 
  24  chr24_18650473     HCab    T    A        1      2        2 
  24  chr24_18650473     HPrz    T    A        1      2        2 
  24  chr24_18650473     ZBoe    T    A        0      0        2 
  24  chr24_18650473     ZGre    T    A        0      0        2 
  24  chr24_18650473     ZHar    T    A        0      0        2 
  24  chr24_18650473   Sample    T    A        0      0        2 
  24  chr24_18653562     AAsi    G    A        0      0        2 
  24  chr24_18653562     AKia    G    A      0.5      1        2 
  24  chr24_18653562     AOna    G    A        0      0        2 
  24  chr24_18653562     ASom    G    A        0      0        2 
  24  chr24_18653562     HCab    G    A        0      0        2 
  24  chr24_18653562     HPrz    G    A        0      0        2 
  24  chr24_18653562     ZBoe    G    A        0      0        2 
  24  chr24_18653562     ZGre    G    A        0      0        2 
  24  chr24_18653562     ZHar    G    A        0      0        2 
  24  chr24_18653562   Sample    G    A        0      0        2 
  24  chr24_18653795     AAsi    T    C        0      0        2 
  24  chr24_18653795     AKia    T    C        0      0        2 
  24  chr24_18653795     AOna    T    C        0      0        2 
  24  chr24_18653795     ASom    T    C        0      0        2 
  24  chr24_18653795     HCab    T    C        0      0        2 
  24  chr24_18653795     HPrz    T    C        0      0        2 
  24  chr24_18653795     ZBoe    T    C      0.5      1        2 
  24  chr24_18653795     ZGre    T    C        0      0        2 
  24  chr24_18653795     ZHar    T    C        0      0        2 
  24  chr24_18653795   Sample    T    C        0      0        2 
  24  chr24_18659065     AAsi    A    G        0      0        2 
  24  chr24_18659065     AKia    A    G        0      0        2 
  24  chr24_18659065     AOna    A    G        0      0        2 
  24  chr24_18659065     ASom    A    G        0      0        2 
  24  chr24_18659065     HCab    A    G        0      0        2 
  24  chr24_18659065     HPrz    A    G        0      0        2 
  24  chr24_18659065     ZBoe    A    G        0      0        2 
  24  chr24_18659065     ZGre    A    G        0      0        2 
  24  chr24_18659065     ZHar    A    G      0.5      1        2 
  24  chr24_18659065   Sample    A    G        0      0        2 
  24  chr24_18666379     AAsi    G    T        0      0        2 
  24  chr24_18666379     AKia    G    T        0      0        2 
  24  chr24_18666379     AOna    G    T        0      0        2 
  24  chr24_18666379     ASom    G    T        0      0        2 
  24  chr24_18666379     HCab    G    T        1      2        2 
  24  chr24_18666379     HPrz    G    T        1      2        2 
  24  chr24_18666379     ZBoe    G    T        0      0        2 
  24  chr24_18666379     ZGre    G    T        0      0        2 
  24  chr24_18666379     ZHar    G    T        0      0        2 
  24  chr24_18666379   Sample    G    T        1      2        2 
  24  chr24_18682913     AAsi    T    C        0      0        2 
  24  chr24_18682913     AKia    T    C        0      0        2 
  24  chr24_18682913     AOna    T    C        0      0        2 
  24  chr24_18682913     ASom    T    C        0      0        2 
  24  chr24_18682913     HCab    T    C        0      0        2 
  24  chr24_18682913     HPrz    T    C        1      2        2 
  24  chr24_18682913     ZBoe    T    C        0      0        2 
  24  chr24_18682913     ZGre    T    C        0      0        2 
  24  chr24_18682913     ZHar    T    C        0      0        2 
  24  chr24_18682913   Sample    T    C        0      0        2 
  24  chr24_18685874     AAsi    C    T        0      0        2 
  24  chr24_18685874     AKia    C    T      0.5      1        2 
  24  chr24_18685874     AOna    C    T        0      0        2 
  24  chr24_18685874     ASom    C    T        0      0        2 
  24  chr24_18685874     HCab    C    T        0      0        2 
  24  chr24_18685874     HPrz    C    T        0      0        2 
  24  chr24_18685874     ZBoe    C    T        0      0        2 
  24  chr24_18685874     ZGre    C    T        0      0        2 
  24  chr24_18685874     ZHar    C    T        0      0        2 
  24  chr24_18685874   Sample    C    T        0      0        2 
  24  chr24_18689356     AAsi    T    C        0      0        2 
  24  chr24_18689356     AKia    T    C      0.5      1        2 
  24  chr24_18689356     AOna    T    C      0.5      1        2 
  24  chr24_18689356     ASom    T    C        0      0        2 
  24  chr24_18689356     HCab    T    C        0      0        2 
  24  chr24_18689356     HPrz    T    C        0      0        2 
  24  chr24_18689356     ZBoe    T    C        0      0        2 
  24  chr24_18689356     ZGre    T    C        0      0        2 
  24  chr24_18689356     ZHar    T    C        0      0        2 
  24  chr24_18689356   Sample    T    C        0      0        2 
  24  chr24_18694121     AAsi    C    A        0      0        2 
  24  chr24_18694121     AKia    C    A      0.5      1        2 
  24  chr24_18694121     AOna    C    A        0      0        2 
  24  chr24_18694121     ASom    C    A        0      0        2 
  24  chr24_18694121     HCab    C    A        0      0        2 
  24  chr24_18694121     HPrz    C    A        0      0        2 
  24  chr24_18694121     ZBoe    C    A        0      0        2 
  24  chr24_18694121     ZGre    C    A        0      0        2 
  24  chr24_18694121     ZHar    C    A        0      0        2 
  24  chr24_18694121   Sample    C    A        0      0        2 
  24  chr24_18694586     AAsi    A    G        0      0        2 
  24  chr24_18694586     AKia    A    G        0      0        2 
  24  chr24_18694586     AOna    A    G        0      0        2 
  24  chr24_18694586     ASom    A    G        0      0        2 
  24  chr24_18694586     HCab    A    G        0      0        2 
  24  chr24_18694586     HPrz    A    G        0      0        2 
  24  chr24_18694586     ZBoe    A    G      0.5      1        2 
  24  chr24_18694586     ZGre    A    G        0      0        2 
  24  chr24_18694586     ZHar    A    G        0      0        2 
  24  chr24_18694586   Sample    A    G        0      0        2 
  24  chr24_18699527     AAsi    G    A        0      0        2 
  24  chr24_18699527     AKia    G    A        0      0        2 
  24  chr24_18699527     AOna    G    A        0      0        2 
  24  chr24_18699527     ASom    G    A        0      0        2 
  24  chr24_18699527     HCab    G    A        0      0        2 
  24  chr24_18699527     HPrz    G    A        0      0        2 
  24  chr24_18699527     ZBoe    G    A      0.5      1        2 
  24  chr24_18699527     ZGre    G    A        0      0        2 
  24  chr24_18699527     ZHar    G    A        0      0        2 
  24  chr24_18699527   Sample    G    A        0      0        2 
  24  chr24_18704185     AAsi    T    C        0      0        2 
  24  chr24_18704185     AKia    T    C        0      0        2 
  24  chr24_18704185     AOna    T    C      0.5      1        2 
  24  chr24_18704185     ASom    T    C        0      0        2 
  24  chr24_18704185     HCab    T    C        0      0        2 
  24  chr24_18704185     HPrz    T    C        0      0        2 
  24  chr24_18704185     ZBoe    T    C        0      0        2 
  24  chr24_18704185     ZGre    T    C        0      0        2 
  24  chr24_18704185     ZHar    T    C        0      0        2 
  24  chr24_18704185   Sample    T    C        0      0        2 
  24  chr24_18711095     AAsi    A    G        0      0        2 
  24  chr24_18711095     AKia    A    G        0      0        2 
  24  chr24_18711095     AOna    A    G        0      0        2 
  24  chr24_18711095     ASom    A    G        0      0        2 
  24  chr24_18711095     HCab    A    G      0.5      1        2 
  24  chr24_18711095     HPrz    A    G        1      2        2 
  24  chr24_18711095     ZBoe    A    G        0      0        2 
  24  chr24_18711095     ZGre    A    G        0      0        2 
  24  chr24_18711095     ZHar    A    G        0      0        2 
  24  chr24_18711095   Sample    A    G        0      0        2 
  24  chr24_18711425     AAsi    C    A        0      0        2 
  24  chr24_18711425     AKia    C    A        0      0        2 
  24  chr24_18711425     AOna    C    A        0      0        2 
  24  chr24_18711425     ASom    C    A        0      0        2 
  24  chr24_18711425     HCab    C    A        0      0        2 
  24  chr24_18711425     HPrz    C    A        0      0        2 
  24  chr24_18711425     ZBoe    C    A        1      2        2 
  24  chr24_18711425     ZGre    C    A        1      2        2 
  24  chr24_18711425     ZHar    C    A        1      2        2 
  24  chr24_18711425   Sample    C    A        0      0        2 
  24  chr24_18716538     AAsi    A    G        0      0        2 
  24  chr24_18716538     AKia    A    G        0      0        2 
  24  chr24_18716538     AOna    A    G        0      0        2 
  24  chr24_18716538     ASom    A    G        0      0        2 
  24  chr24_18716538     HCab    A    G        0      0        2 
  24  chr24_18716538     HPrz    A    G        0      0        2 
  24  chr24_18716538     ZBoe    A    G        1      2        2 
  24  chr24_18716538     ZGre    A    G        0      0        2 
  24  chr24_18716538     ZHar    A    G        0      0        2 
  24  chr24_18716538   Sample    A    G        0      0        2 
  24  chr24_18724494     AAsi    A    G        0      0        2 
  24  chr24_18724494     AKia    A    G        0      0        2 
  24  chr24_18724494     AOna    A    G        0      0        2 
  24  chr24_18724494     ASom    A    G        0      0        2 
  24  chr24_18724494     HCab    A    G        0      0        2 
  24  chr24_18724494     HPrz    A    G        0      0        2 
  24  chr24_18724494     ZBoe    A    G        1      2        2 
  24  chr24_18724494     ZGre    A    G        0      0        2 
  24  chr24_18724494     ZHar    A    G        0      0        2 
  24  chr24_18724494   Sample    A    G        0      0        2 
  24  chr24_18725935     AAsi    A    G        0      0        2 
  24  chr24_18725935     AKia    A    G        0      0        2 
  24  chr24_18725935     AOna    A    G        0      0        2 
  24  chr24_18725935     ASom    A    G        0      0        2 
  24  chr24_18725935     HCab    A    G        0      0        2 
  24  chr24_18725935     HPrz    A    G        1      2        2 
  24  chr24_18725935     ZBoe    A    G        0      0        2 
  24  chr24_18725935     ZGre    A    G        0      0        2 
  24  chr24_18725935     ZHar    A    G        0      0        2 
  24  chr24_18725935   Sample    A    G        0      0        2 
  24  chr24_18728863     AAsi    T    C        0      0        2 
  24  chr24_18728863     AKia    T    C        0      0        2 
  24  chr24_18728863     AOna    T    C        0      0        2 
  24  chr24_18728863     ASom    T    C        0      0        2 
  24  chr24_18728863     HCab    T    C        0      0        2 
  24  chr24_18728863     HPrz    T    C        1      2        2 
  24  chr24_18728863     ZBoe    T    C        0      0        2 
  24  chr24_18728863     ZGre    T    C        0      0        2 
  24  chr24_18728863     ZHar    T    C        1      2        2 
  24  chr24_18728863   Sample    T    C        0      0        2 
  24  chr24_18731311     AAsi    A    G        0      0        2 
  24  chr24_18731311     AKia    A    G        0      0        2 
  24  chr24_18731311     AOna    A    G        0      0        2 
  24  chr24_18731311     ASom    A    G        0      0        2 
  24  chr24_18731311     HCab    A    G        1      2        2 
  24  chr24_18731311     HPrz    A    G        1      2        2 
  24  chr24_18731311     ZBoe    A    G        0      0        2 
  24  chr24_18731311     ZGre    A    G        0      0        2 
  24  chr24_18731311     ZHar    A    G        0      0        2 
  24  chr24_18731311   Sample    A    G        0      0        2 
  24  chr24_18736062     AAsi    T    C        0      0        2 
  24  chr24_18736062     AKia    T    C        0      0        2 
  24  chr24_18736062     AOna    T    C        0      0        2 
  24  chr24_18736062     ASom    T    C        0      0        2 
  24  chr24_18736062     HCab    T    C        1      2        2 
  24  chr24_18736062     HPrz    T    C        1      2        2 
  24  chr24_18736062     ZBoe    T    C        0      0        2 
  24  chr24_18736062     ZGre    T    C        0      0        2 
  24  chr24_18736062     ZHar    T    C        0      0        2 
  24  chr24_18736062   Sample    T    C        0      0        2 
  24  chr24_18736303     AAsi    A    C        0      0        2 
  24  chr24_18736303     AKia    A    C        0      0        2 
  24  chr24_18736303     AOna    A    C        0      0        2 
  24  chr24_18736303     ASom    A    C        0      0        2 
  24  chr24_18736303     HCab    A    C        0      0        2 
  24  chr24_18736303     HPrz    A    C        0      0        2 
  24  chr24_18736303     ZBoe    A    C        1      2        2 
  24  chr24_18736303     ZGre    A    C        1      2        2 
  24  chr24_18736303     ZHar    A    C        0      0        2 
  24  chr24_18736303   Sample    A    C        0      0        2 
  24  chr24_18738224     AAsi    C    T        0      0        2 
  24  chr24_18738224     AKia    C    T        0      0        2 
  24  chr24_18738224     AOna    C    T        0      0        2 
  24  chr24_18738224     ASom    C    T        0      0        2 
  24  chr24_18738224     HCab    C    T      0.5      1        2 
  24  chr24_18738224     HPrz    C    T        0      0        2 
  24  chr24_18738224     ZBoe    C    T        0      0        2 
  24  chr24_18738224     ZGre    C    T        0      0        2 
  24  chr24_18738224     ZHar    C    T        0      0        2 
  24  chr24_18738224   Sample    C    T        0      0        2 
  24  chr24_18742016     AAsi    C    A        0      0        2 
  24  chr24_18742016     AKia    C    A        0      0        2 
  24  chr24_18742016     AOna    C    A        0      0        2 
  24  chr24_18742016     ASom    C    A        0      0        2 
  24  chr24_18742016     HCab    C    A        0      0        2 
  24  chr24_18742016     HPrz    C    A        0      0        2 
  24  chr24_18742016     ZBoe    C    A        0      0        2 
  24  chr24_18742016     ZGre    C    A        0      0        2 
  24  chr24_18742016     ZHar    C    A        1      2        2 
  24  chr24_18742016   Sample    C    A        0      0        2 
  24  chr24_18754185     AAsi    A    G        1      2        2 
  24  chr24_18754185     AKia    A    G        1      2        2 
  24  chr24_18754185     AOna    A    G        1      2        2 
  24  chr24_18754185     ASom    A    G        1      2        2 
  24  chr24_18754185     HCab    A    G        0      0        2 
  24  chr24_18754185     HPrz    A    G        0      0        2 
  24  chr24_18754185     ZBoe    A    G        0      0        2 
  24  chr24_18754185     ZGre    A    G        0      0        2 
  24  chr24_18754185     ZHar    A    G        0      0        2 
  24  chr24_18754185   Sample    A    G        0      0        2 
  24  chr24_18767629     AAsi    C    T        0      0        2 
  24  chr24_18767629     AKia    C    T        0      0        2 
  24  chr24_18767629     AOna    C    T        0      0        2 
  24  chr24_18767629     ASom    C    T        0      0        2 
  24  chr24_18767629     HCab    C    T        1      2        2 
  24  chr24_18767629     HPrz    C    T        1      2        2 
  24  chr24_18767629     ZBoe    C    T        0      0        2 
  24  chr24_18767629     ZGre    C    T        0      0        2 
  24  chr24_18767629     ZHar    C    T        0      0        2 
  24  chr24_18767629   Sample    C    T        0      0        2 
  24  chr24_18775514     AAsi    A    G        0      0        2 
  24  chr24_18775514     AKia    A    G        0      0        2 
  24  chr24_18775514     AOna    A    G        0      0        2 
  24  chr24_18775514     ASom    A    G        0      0        2 
  24  chr24_18775514     HCab    A    G      0.5      1        2 
  24  chr24_18775514     HPrz    A    G        0      0        2 
  24  chr24_18775514     ZBoe    A    G        0      0        2 
  24  chr24_18775514     ZGre    A    G        0      0        2 
  24  chr24_18775514     ZHar    A    G        0      0        2 
  24  chr24_18775514   Sample    A    G        0      0        2 
  24  chr24_18777155     AAsi    G    C        0      0        2 
  24  chr24_18777155     AKia    G    C        0      0        2 
  24  chr24_18777155     AOna    G    C        0      0        2 
  24  chr24_18777155     ASom    G    C        0      0        2 
  24  chr24_18777155     HCab    G    C        0      0        2 
  24  chr24_18777155     HPrz    G    C        0      0        2 
  24  chr24_18777155     ZBoe    G    C        0      0        2 
  24  chr24_18777155     ZGre    G    C        0      0        2 
  24  chr24_18777155     ZHar    G    C      0.5      1        2 
  24  chr24_18777155   Sample    G    C        0      0        2 
  24  chr24_18779902     AAsi    A    G        0      0        2 
  24  chr24_18779902     AKia    A    G        0      0        2 
  24  chr24_18779902     AOna    A    G        0      0        2 
  24  chr24_18779902     ASom    A    G        0      0        2 
  24  chr24_18779902     HCab    A    G        0      0        2 
  24  chr24_18779902     HPrz    A    G        0      0        2 
  24  chr24_18779902     ZBoe    A    G        0      0        2 
  24  chr24_18779902     ZGre    A    G        0      0        2 
  24  chr24_18779902     ZHar    A    G        1      2        2 
  24  chr24_18779902   Sample    A    G        0      0        2 
  24  chr24_18781621     AAsi    G    A        0      0        2 
  24  chr24_18781621     AKia    G    A        0      0        2 
  24  chr24_18781621     AOna    G    A        0      0        2 
  24  chr24_18781621     ASom    G    A        0      0        2 
  24  chr24_18781621     HCab    G    A        1      2        2 
  24  chr24_18781621     HPrz    G    A        1      2        2 
  24  chr24_18781621     ZBoe    G    A        0      0        2 
  24  chr24_18781621     ZGre    G    A        0      0        2 
  24  chr24_18781621     ZHar    G    A        0      0        2 
  24  chr24_18781621   Sample    G    A        0      0        2 
  24  chr24_18788935     AAsi    C    T        0      0        2 
  24  chr24_18788935     AKia    C    T        0      0        2 
  24  chr24_18788935     AOna    C    T        1      2        2 
  24  chr24_18788935     ASom    C    T        0      0        2 
  24  chr24_18788935     HCab    C    T        0      0        2 
  24  chr24_18788935     HPrz    C    T        0      0        2 
  24  chr24_18788935     ZBoe    C    T        0      0        2 
  24  chr24_18788935     ZGre    C    T        0      0        2 
  24  chr24_18788935     ZHar    C    T        0      0        2 
  24  chr24_18788935   Sample    C    T        0      0        2 
  24  chr24_18795898     AAsi    G    A        0      0        2 
  24  chr24_18795898     AKia    G    A        0      0        2 
  24  chr24_18795898     AOna    G    A        0      0        2 
  24  chr24_18795898     ASom    G    A        0      0        2 
  24  chr24_18795898     HCab    G    A        0      0        2 
  24  chr24_18795898     HPrz    G    A        0      0        2 
  24  chr24_18795898     ZBoe    G    A        0      0        2 
  24  chr24_18795898     ZGre    G    A        1      2        2 
  24  chr24_18795898     ZHar    G    A        0      0        2 
  24  chr24_18795898   Sample    G    A        0      0        2 
  24  chr24_18796325     AAsi    T    G        0      0        2 
  24  chr24_18796325     AKia    T    G        0      0        2 
  24  chr24_18796325     AOna    T    G        0      0        2 
  24  chr24_18796325     ASom    T    G        0      0        2 
  24  chr24_18796325     HCab    T    G        1      2        2 
  24  chr24_18796325     HPrz    T    G        1      2        2 
  24  chr24_18796325     ZBoe    T    G        0      0        2 
  24  chr24_18796325     ZGre    T    G        0      0        2 
  24  chr24_18796325     ZHar    T    G        0      0        2 
  24  chr24_18796325   Sample    T    G        0      0        2 
  24  chr24_18811268     AAsi    C    G        0      0        2 
  24  chr24_18811268     AKia    C    G        0      0        2 
  24  chr24_18811268     AOna    C    G        0      0        2 
  24  chr24_18811268     ASom    C    G        0      0        2 
  24  chr24_18811268     HCab    C    G        0      0        2 
  24  chr24_18811268     HPrz    C    G        0      0        2 
  24  chr24_18811268     ZBoe    C    G        0      0        2 
  24  chr24_18811268     ZGre    C    G        0      0        2 
  24  chr24_18811268     ZHar    C    G      0.5      1        2 
  24  chr24_18811268   Sample    C    G        0      0        2 
  24  chr24_18813596     AAsi    T    C        0      0        2 
  24  chr24_18813596     AKia    T    C        0      0        2 
  24  chr24_18813596     AOna    T    C        0      0        2 
  24  chr24_18813596     ASom    T    C        0      0        2 
  24  chr24_18813596     HCab    T    C        1      2        2 
  24  chr24_18813596     HPrz    T    C        1      2        2 
  24  chr24_18813596     ZBoe    T    C        0      0        2 
  24  chr24_18813596     ZGre    T    C        0      0        2 
  24  chr24_18813596     ZHar    T    C        0      0        2 
  24  chr24_18813596   Sample    T    C        0      0        2 
  24  chr24_18821803     AAsi    G    A        0      0        2 
  24  chr24_18821803     AKia    G    A        0      0        2 
  24  chr24_18821803     AOna    G    A        0      0        2 
  24  chr24_18821803     ASom    G    A        0      0        2 
  24  chr24_18821803     HCab    G    A        0      0        2 
  24  chr24_18821803     HPrz    G    A        0      0        2 
  24  chr24_18821803     ZBoe    G    A        0      0        2 
  24  chr24_18821803     ZGre    G    A        0      0        2 
  24  chr24_18821803     ZHar    G    A        1      2        2 
  24  chr24_18821803   Sample    G    A        0      0        2 
  24  chr24_18826334     AAsi    G    A        0      0        2 
  24  chr24_18826334     AKia    G    A        0      0        2 
  24  chr24_18826334     AOna    G    A        0      0        2 
  24  chr24_18826334     ASom    G    A        0      0        2 
  24  chr24_18826334     HCab    G    A        1      2        2 
  24  chr24_18826334     HPrz    G    A        1      2        2 
  24  chr24_18826334     ZBoe    G    A        0      0        2 
  24  chr24_18826334     ZGre    G    A        0      0        2 
  24  chr24_18826334     ZHar    G    A        0      0        2 
  24  chr24_18826334   Sample    G    A        0      0        2 
  24  chr24_18832268     AAsi    G    A        0      0        2 
  24  chr24_18832268     AKia    G    A        0      0        2 
  24  chr24_18832268     AOna    G    A        0      0        2 
  24  chr24_18832268     ASom    G    A        0      0        2 
  24  chr24_18832268     HCab    G    A        0      0        2 
  24  chr24_18832268     HPrz    G    A        0      0        2 
  24  chr24_18832268     ZBoe    G    A        0      0        2 
  24  chr24_18832268     ZGre    G    A        0      0        2 
  24  chr24_18832268     ZHar    G    A      0.5      1        2 
  24  chr24_18832268   Sample    G    A        0      0        2 
  24  chr24_18836985     AAsi    T    C        0      0        2 
  24  chr24_18836985     AKia    T    C        0      0        2 
  24  chr24_18836985     AOna    T    C        0      0        2 
  24  chr24_18836985     ASom    T    C        0      0        2 
  24  chr24_18836985     HCab    T    C      0.5      1        2 
  24  chr24_18836985     HPrz    T    C        0      0        2 
  24  chr24_18836985     ZBoe    T    C        0      0        2 
  24  chr24_18836985     ZGre    T    C        0      0        2 
  24  chr24_18836985     ZHar    T    C        0      0        2 
  24  chr24_18836985   Sample    T    C        0      0        2 
  24  chr24_18839765     AAsi    A    G        0      0        2 
  24  chr24_18839765     AKia    A    G        0      0        2 
  24  chr24_18839765     AOna    A    G        0      0        2 
  24  chr24_18839765     ASom    A    G        0      0        2 
  24  chr24_18839765     HCab    A    G        0      0        2 
  24  chr24_18839765     HPrz    A    G        0      0        2 
  24  chr24_18839765     ZBoe    A    G        0      0        2 
  24  chr24_18839765     ZGre    A    G        0      0        2 
  24  chr24_18839765     ZHar    A    G      0.5      1        2 
  24  chr24_18839765   Sample    A    G        0      0        2 
  24  chr24_18844500     AAsi    T    C        0      0        2 
  24  chr24_18844500     AKia    T    C        0      0        2 
  24  chr24_18844500     AOna    T    C        0      0        2 
  24  chr24_18844500     ASom    T    C        1      2        2 
  24  chr24_18844500     HCab    T    C        0      0        2 
  24  chr24_18844500     HPrz    T    C        0      0        2 
  24  chr24_18844500     ZBoe    T    C        0      0        2 
  24  chr24_18844500     ZGre    T    C        0      0        2 
  24  chr24_18844500     ZHar    T    C        0      0        2 
  24  chr24_18844500   Sample    T    C        0      0        2 
  24  chr24_18847698     AAsi    G    A        0      0        2 
  24  chr24_18847698     AKia    G    A        0      0        2 
  24  chr24_18847698     AOna    G    A        0      0        2 
  24  chr24_18847698     ASom    G    A        0      0        2 
  24  chr24_18847698     HCab    G    A        1      2        2 
  24  chr24_18847698     HPrz    G    A        1      2        2 
  24  chr24_18847698     ZBoe    G    A        0      0        2 
  24  chr24_18847698     ZGre    G    A        0      0        2 
  24  chr24_18847698     ZHar    G    A        0      0        2 
  24  chr24_18847698   Sample    G    A        0      0        2 
  24  chr24_18854948     AAsi    A    G        0      0        2 
  24  chr24_18854948     AKia    A    G        1      2        2 
  24  chr24_18854948     AOna    A    G        1      2        2 
  24  chr24_18854948     ASom    A    G        0      0        2 
  24  chr24_18854948     HCab    A    G        0      0        2 
  24  chr24_18854948     HPrz    A    G        0      0        2 
  24  chr24_18854948     ZBoe    A    G        0      0        2 
  24  chr24_18854948     ZGre    A    G        0      0        2 
  24  chr24_18854948     ZHar    A    G        0      0        2 
  24  chr24_18854948   Sample    A    G        0      0        2 
  24  chr24_18861747     AAsi    C    G        0      0        2 
  24  chr24_18861747     AKia    C    G        0      0        2 
  24  chr24_18861747     AOna    C    G        0      0        2 
  24  chr24_18861747     ASom    C    G        0      0        2 
  24  chr24_18861747     HCab    C    G      0.5      1        2 
  24  chr24_18861747     HPrz    C    G        0      0        2 
  24  chr24_18861747     ZBoe    C    G        0      0        2 
  24  chr24_18861747     ZGre    C    G        0      0        2 
  24  chr24_18861747     ZHar    C    G        0      0        2 
  24  chr24_18861747   Sample    C    G        0      0        2 
  24  chr24_18864086     AAsi    A    G        0      0        2 
  24  chr24_18864086     AKia    A    G        0      0        2 
  24  chr24_18864086     AOna    A    G        0      0        2 
  24  chr24_18864086     ASom    A    G        0      0        2 
  24  chr24_18864086     HCab    A    G        1      2        2 
  24  chr24_18864086     HPrz    A    G        1      2        2 
  24  chr24_18864086     ZBoe    A    G        0      0        2 
  24  chr24_18864086     ZGre    A    G        0      0        2 
  24  chr24_18864086     ZHar    A    G        0      0        2 
  24  chr24_18864086   Sample    A    G        0      0        2 
  24  chr24_18880678     AAsi    T    C        0      0        2 
  24  chr24_18880678     AKia    T    C        0      0        2 
  24  chr24_18880678     AOna    T    C        0      0        2 
  24  chr24_18880678     ASom    T    C        1      2        2 
  24  chr24_18880678     HCab    T    C        0      0        2 
  24  chr24_18880678     HPrz    T    C        0      0        2 
  24  chr24_18880678     ZBoe    T    C        0      0        2 
  24  chr24_18880678     ZGre    T    C        0      0        2 
  24  chr24_18880678     ZHar    T    C        0      0        2 
  24  chr24_18880678   Sample    T    C        0      0        2 
  24  chr24_18908071     AAsi    A    T        0      0        2 
  24  chr24_18908071     AKia    A    T        0      0        2 
  24  chr24_18908071     AOna    A    T      0.5      1        2 
  24  chr24_18908071     ASom    A    T        0      0        2 
  24  chr24_18908071     HCab    A    T        0      0        2 
  24  chr24_18908071     HPrz    A    T        0      0        2 
  24  chr24_18908071     ZBoe    A    T        0      0        2 
  24  chr24_18908071     ZGre    A    T        0      0        2 
  24  chr24_18908071     ZHar    A    T        0      0        2 
  24  chr24_18908071   Sample    A    T        0      0        2 
  24  chr24_18909955     AAsi    G    A        0      0        2 
  24  chr24_18909955     AKia    G    A        0      0        2 
  24  chr24_18909955     AOna    G    A        0      0        2 
  24  chr24_18909955     ASom    G    A        0      0        2 
  24  chr24_18909955     HCab    G    A        0      0        2 
  24  chr24_18909955     HPrz    G    A        0      0        2 
  24  chr24_18909955     ZBoe    G    A        1      2        2 
  24  chr24_18909955     ZGre    G    A        0      0        2 
  24  chr24_18909955     ZHar    G    A        0      0        2 
  24  chr24_18909955   Sample    G    A        0      0        2 
  24  chr24_18914456     AAsi    A    G        0      0        2 
  24  chr24_18914456     AKia    A    G        0      0        2 
  24  chr24_18914456     AOna    A    G        0      0        2 
  24  chr24_18914456     ASom    A    G        0      0        2 
  24  chr24_18914456     HCab    A    G        1      2        2 
  24  chr24_18914456     HPrz    A    G        1      2        2 
  24  chr24_18914456     ZBoe    A    G        0      0        2 
  24  chr24_18914456     ZGre    A    G        0      0        2 
  24  chr24_18914456     ZHar    A    G        0      0        2 
  24  chr24_18914456   Sample    A    G        0      0        2 
  24  chr24_18922681     AAsi    G    A        0      0        2 
  24  chr24_18922681     AKia    G    A        0      0        2 
  24  chr24_18922681     AOna    G    A        0      0        2 
  24  chr24_18922681     ASom    G    A        0      0        2 
  24  chr24_18922681     HCab    G    A        0      0        2 
  24  chr24_18922681     HPrz    G    A        0      0        2 
  24  chr24_18922681     ZBoe    G    A        0      0        2 
  24  chr24_18922681     ZGre    G    A        0      0        2 
  24  chr24_18922681     ZHar    G    A      0.5      1        2 
  24  chr24_18922681   Sample    G    A        0      0        2 
  24  chr24_18930578     AAsi    G    A        0      0        2 
  24  chr24_18930578     AKia    G    A        0      0        2 
  24  chr24_18930578     AOna    G    A        0      0        2 
  24  chr24_18930578     ASom    G    A        0      0        2 
  24  chr24_18930578     HCab    G    A        0      0        2 
  24  chr24_18930578     HPrz    G    A        0      0        2 
  24  chr24_18930578     ZBoe    G    A        1      2        2 
  24  chr24_18930578     ZGre    G    A        0      0        2 
  24  chr24_18930578     ZHar    G    A        0      0        2 
  24  chr24_18930578   Sample    G    A        0      0        2 
  24  chr24_18931029     AAsi    G    A        0      0        2 
  24  chr24_18931029     AKia    G    A        0      0        2 
  24  chr24_18931029     AOna    G    A        0      0        2 
  24  chr24_18931029     ASom    G    A        0      0        2 
  24  chr24_18931029     HCab    G    A        1      2        2 
  24  chr24_18931029     HPrz    G    A        1      2        2 
  24  chr24_18931029     ZBoe    G    A        0      0        2 
  24  chr24_18931029     ZGre    G    A        0      0        2 
  24  chr24_18931029     ZHar    G    A        0      0        2 
  24  chr24_18931029   Sample    G    A        0      0        2 
  24  chr24_18933568     AAsi    A    G        0      0        2 
  24  chr24_18933568     AKia    A    G      0.5      1        2 
  24  chr24_18933568     AOna    A    G        0      0        2 
  24  chr24_18933568     ASom    A    G        0      0        2 
  24  chr24_18933568     HCab    A    G        0      0        2 
  24  chr24_18933568     HPrz    A    G        0      0        2 
  24  chr24_18933568     ZBoe    A    G        0      0        2 
  24  chr24_18933568     ZGre    A    G        0      0        2 
  24  chr24_18933568     ZHar    A    G        0      0        2 
  24  chr24_18933568   Sample    A    G        0      0        2 
  24  chr24_18939619     AAsi    A    G        0      0        2 
  24  chr24_18939619     AKia    A    G        1      2        2 
  24  chr24_18939619     AOna    A    G        1      2        2 
  24  chr24_18939619     ASom    A    G        0      0        2 
  24  chr24_18939619     HCab    A    G        0      0        2 
  24  chr24_18939619     HPrz    A    G        0      0        2 
  24  chr24_18939619     ZBoe    A    G        0      0        2 
  24  chr24_18939619     ZGre    A    G        0      0        2 
  24  chr24_18939619     ZHar    A    G        0      0        2 
  24  chr24_18939619   Sample    A    G        0      0        2 
  24  chr24_18946536     AAsi    C    T        0      0        2 
  24  chr24_18946536     AKia    C    T        0      0        2 
  24  chr24_18946536     AOna    C    T        0      0        2 
  24  chr24_18946536     ASom    C    T        0      0        2 
  24  chr24_18946536     HCab    C    T        0      0        2 
  24  chr24_18946536     HPrz    C    T        0      0        2 
  24  chr24_18946536     ZBoe    C    T        0      0        2 
  24  chr24_18946536     ZGre    C    T        1      2        2 
  24  chr24_18946536     ZHar    C    T        0      0        2 
  24  chr24_18946536   Sample    C    T        0      0        2 
  24  chr24_18954253     AAsi    A    G        0      0        2 
  24  chr24_18954253     AKia    A    G        0      0        2 
  24  chr24_18954253     AOna    A    G        0      0        2 
  24  chr24_18954253     ASom    A    G        0      0        2 
  24  chr24_18954253     HCab    A    G        1      2        2 
  24  chr24_18954253     HPrz    A    G        1      2        2 
  24  chr24_18954253     ZBoe    A    G        0      0        2 
  24  chr24_18954253     ZGre    A    G        0      0        2 
  24  chr24_18954253     ZHar    A    G        0      0        2 
  24  chr24_18954253   Sample    A    G        0      0        2 
  24  chr24_18969862     AAsi    T    C        0      0        2 
  24  chr24_18969862     AKia    T    C        0      0        2 
  24  chr24_18969862     AOna    T    C        0      0        2 
  24  chr24_18969862     ASom    T    C        0      0        2 
  24  chr24_18969862     HCab    T    C        0      0        2 
  24  chr24_18969862     HPrz    T    C        0      0        2 
  24  chr24_18969862     ZBoe    T    C        0      0        2 
  24  chr24_18969862     ZGre    T    C        1      2        2 
  24  chr24_18969862     ZHar    T    C        0      0        2 
  24  chr24_18969862   Sample    T    C        0      0        2 
  24  chr24_18982286     AAsi    T    C        0      0        2 
  24  chr24_18982286     AKia    T    C        0      0        2 
  24  chr24_18982286     AOna    T    C        0      0        2 
  24  chr24_18982286     ASom    T    C        0      0        2 
  24  chr24_18982286     HCab    T    C        0      0        2 
  24  chr24_18982286     HPrz    T    C        0      0        2 
  24  chr24_18982286     ZBoe    T    C        1      2        2 
  24  chr24_18982286     ZGre    T    C        0      0        2 
  24  chr24_18982286     ZHar    T    C        0      0        2 
  24  chr24_18982286   Sample    T    C        0      0        2 
  24  chr24_18993967     AAsi    T    C        0      0        2 
  24  chr24_18993967     AKia    T    C        0      0        2 
  24  chr24_18993967     AOna    T    C        0      0        2 
  24  chr24_18993967     ASom    T    C        0      0        2 
  24  chr24_18993967     HCab    T    C        1      2        2 
  24  chr24_18993967     HPrz    T    C        1      2        2 
  24  chr24_18993967     ZBoe    T    C        0      0        2 
  24  chr24_18993967     ZGre    T    C        0      0        2 
  24  chr24_18993967     ZHar    T    C        0      0        2 
  24  chr24_18993967   Sample    T    C        0      0        2 
  24  chr24_18995631     AAsi    A    G        0      0        2 
  24  chr24_18995631     AKia    A    G        0      0        2 
  24  chr24_18995631     AOna    A    G        0      0        2 
  24  chr24_18995631     ASom    A    G        0      0        2 
  24  chr24_18995631     HCab    A    G      0.5      1        2 
  24  chr24_18995631     HPrz    A    G        0      0        2 
  24  chr24_18995631     ZBoe    A    G        0      0        2 
  24  chr24_18995631     ZGre    A    G        0      0        2 
  24  chr24_18995631     ZHar    A    G        0      0        2 
  24  chr24_18995631   Sample    A    G        0      0        2 
  24  chr24_19008803     AAsi    G    A        0      0        2 
  24  chr24_19008803     AKia    G    A        0      0        2 
  24  chr24_19008803     AOna    G    A        0      0        2 
  24  chr24_19008803     ASom    G    A        0      0        2 
  24  chr24_19008803     HCab    G    A      0.5      1        2 
  24  chr24_19008803     HPrz    G    A        0      0        2 
  24  chr24_19008803     ZBoe    G    A        0      0        2 
  24  chr24_19008803     ZGre    G    A        0      0        2 
  24  chr24_19008803     ZHar    G    A        0      0        2 
  24  chr24_19008803   Sample    G    A        0      0        2 
  24  chr24_19012121     AAsi    G    A        0      0        2 
  24  chr24_19012121     AKia    G    A        0      0        2 
  24  chr24_19012121     AOna    G    A        0      0        2 
  24  chr24_19012121     ASom    G    A        0      0        2 
  24  chr24_19012121     HCab    G    A        0      0        2 
  24  chr24_19012121     HPrz    G    A        0      0        2 
  24  chr24_19012121     ZBoe    G    A        0      0        2 
  24  chr24_19012121     ZGre    G    A        0      0        2 
  24  chr24_19012121     ZHar    G    A        1      2        2 
  24  chr24_19012121   Sample    G    A        0      0        2 
  24  chr24_19017034     AAsi    G    A        0      0        2 
  24  chr24_19017034     AKia    G    A        0      0        2 
  24  chr24_19017034     AOna    G    A        0      0        2 
  24  chr24_19017034     ASom    G    A        0      0        2 
  24  chr24_19017034     HCab    G    A        1      2        2 
  24  chr24_19017034     HPrz    G    A        1      2        2 
  24  chr24_19017034     ZBoe    G    A        0      0        2 
  24  chr24_19017034     ZGre    G    A        0      0        2 
  24  chr24_19017034     ZHar    G    A        0      0        2 
  24  chr24_19017034   Sample    G    A        0      0        2 
  24  chr24_19021732     AAsi    T    C        0      0        2 
  24  chr24_19021732     AKia    T    C        0      0        2 
  24  chr24_19021732     AOna    T    C        0      0        2 
  24  chr24_19021732     ASom    T    C        0      0        2 
  24  chr24_19021732     HCab    T    C        1      2        2 
  24  chr24_19021732     HPrz    T    C        1      2        2 
  24  chr24_19021732     ZBoe    T    C        0      0        2 
  24  chr24_19021732     ZGre    T    C        0      0        2 
  24  chr24_19021732     ZHar    T    C        0      0        2 
  24  chr24_19021732   Sample    T    C        0      0        2 
  24  chr24_19024652     AAsi    G    T        0      0        2 
  24  chr24_19024652     AKia    G    T        0      0        2 
  24  chr24_19024652     AOna    G    T        0      0        2 
  24  chr24_19024652     ASom    G    T        1      2        2 
  24  chr24_19024652     HCab    G    T        0      0        2 
  24  chr24_19024652     HPrz    G    T        0      0        2 
  24  chr24_19024652     ZBoe    G    T        0      0        2 
  24  chr24_19024652     ZGre    G    T        0      0        2 
  24  chr24_19024652     ZHar    G    T        0      0        2 
  24  chr24_19024652   Sample    G    T        0      0        2 
  24  chr24_19028686     AAsi    A    T        0      0        2 
  24  chr24_19028686     AKia    A    T        0      0        2 
  24  chr24_19028686     AOna    A    T        0      0        2 
  24  chr24_19028686     ASom    A    T        0      0        2 
  24  chr24_19028686     HCab    A    T        1      2        2 
  24  chr24_19028686     HPrz    A    T        1      2        2 
  24  chr24_19028686     ZBoe    A    T        0      0        2 
  24  chr24_19028686     ZGre    A    T        0      0        2 
  24  chr24_19028686     ZHar    A    T        0      0        2 
  24  chr24_19028686   Sample    A    T        0      0        2 
  24  chr24_19048357     AAsi    C    T        0      0        2 
  24  chr24_19048357     AKia    C    T        0      0        2 
  24  chr24_19048357     AOna    C    T        0      0        2 
  24  chr24_19048357     ASom    C    T        0      0        2 
  24  chr24_19048357     HCab    C    T        0      0        2 
  24  chr24_19048357     HPrz    C    T        0      0        2 
  24  chr24_19048357     ZBoe    C    T        1      2        2 
  24  chr24_19048357     ZGre    C    T        0      0        2 
  24  chr24_19048357     ZHar    C    T        0      0        2 
  24  chr24_19048357   Sample    C    T        0      0        2 
  24  chr24_19049348     AAsi    G    C        0      0        2 
  24  chr24_19049348     AKia    G    C        0      0        2 
  24  chr24_19049348     AOna    G    C        0      0        2 
  24  chr24_19049348     ASom    G    C        1      2        2 
  24  chr24_19049348     HCab    G    C        0      0        2 
  24  chr24_19049348     HPrz    G    C        0      0        2 
  24  chr24_19049348     ZBoe    G    C        0      0        2 
  24  chr24_19049348     ZGre    G    C        0      0        2 
  24  chr24_19049348     ZHar    G    C        0      0        2 
  24  chr24_19049348   Sample    G    C        0      0        2 
  24  chr24_19065455     AAsi    A    G        0      0        2 
  24  chr24_19065455     AKia    A    G        0      0        2 
  24  chr24_19065455     AOna    A    G        0      0        2 
  24  chr24_19065455     ASom    A    G        0      0        2 
  24  chr24_19065455     HCab    A    G        0      0        2 
  24  chr24_19065455     HPrz    A    G        0      0        2 
  24  chr24_19065455     ZBoe    A    G        0      0        2 
  24  chr24_19065455     ZGre    A    G        1      2        2 
  24  chr24_19065455     ZHar    A    G        0      0        2 
  24  chr24_19065455   Sample    A    G        0      0        2 
  24  chr24_19070891     AAsi    A    T        0      0        2 
  24  chr24_19070891     AKia    A    T        0      0        2 
  24  chr24_19070891     AOna    A    T        0      0        2 
  24  chr24_19070891     ASom    A    T        0      0        2 
  24  chr24_19070891     HCab    A    T        0      0        2 
  24  chr24_19070891     HPrz    A    T        1      2        2 
  24  chr24_19070891     ZBoe    A    T        0      0        2 
  24  chr24_19070891     ZGre    A    T        0      0        2 
  24  chr24_19070891     ZHar    A    T        0      0        2 
  24  chr24_19070891   Sample    A    T        0      0        2 
  24  chr24_19072635     AAsi    C    T        0      0        2 
  24  chr24_19072635     AKia    C    T        1      2        2 
  24  chr24_19072635     AOna    C    T        1      2        2 
  24  chr24_19072635     ASom    C    T        0      0        2 
  24  chr24_19072635     HCab    C    T        0      0        2 
  24  chr24_19072635     HPrz    C    T        0      0        2 
  24  chr24_19072635     ZBoe    C    T        0      0        2 
  24  chr24_19072635     ZGre    C    T        0      0        2 
  24  chr24_19072635     ZHar    C    T        0      0        2 
  24  chr24_19072635   Sample    C    T        0      0        2 
  24  chr24_19077085     AAsi    T    C        0      0        2 
  24  chr24_19077085     AKia    T    C        0      0        2 
  24  chr24_19077085     AOna    T    C        0      0        2 
  24  chr24_19077085     ASom    T    C        0      0        2 
  24  chr24_19077085     HCab    T    C        0      0        2 
  24  chr24_19077085     HPrz    T    C        0      0        2 
  24  chr24_19077085     ZBoe    T    C        0      0        2 
  24  chr24_19077085     ZGre    T    C        0      0        2 
  24  chr24_19077085     ZHar    T    C        1      2        2 
  24  chr24_19077085   Sample    T    C        0      0        2 
  24  chr24_19080064     AAsi    G    C        0      0        2 
  24  chr24_19080064     AKia    G    C        0      0        2 
  24  chr24_19080064     AOna    G    C        0      0        2 
  24  chr24_19080064     ASom    G    C        0      0        2 
  24  chr24_19080064     HCab    G    C        0      0        2 
  24  chr24_19080064     HPrz    G    C        0      0        2 
  24  chr24_19080064     ZBoe    G    C        0      0        2 
  24  chr24_19080064     ZGre    G    C        1      2        2 
  24  chr24_19080064     ZHar    G    C        0      0        2 
  24  chr24_19080064   Sample    G    C        0      0        2 
  24  chr24_19083764     AAsi    T    C        0      0        2 
  24  chr24_19083764     AKia    T    C        1      2        2 
  24  chr24_19083764     AOna    T    C        1      2        2 
  24  chr24_19083764     ASom    T    C        0      0        2 
  24  chr24_19083764     HCab    T    C        0      0        2 
  24  chr24_19083764     HPrz    T    C        0      0        2 
  24  chr24_19083764     ZBoe    T    C        0      0        2 
  24  chr24_19083764     ZGre    T    C        0      0        2 
  24  chr24_19083764     ZHar    T    C        0      0        2 
  24  chr24_19083764   Sample    T    C        0      0        2 
  24  chr24_19087428     AAsi    G    T      0.5      1        2 
  24  chr24_19087428     AKia    G    T        0      0        2 
  24  chr24_19087428     AOna    G    T        0      0        2 
  24  chr24_19087428     ASom    G    T        0      0        2 
  24  chr24_19087428     HCab    G    T        0      0        2 
  24  chr24_19087428     HPrz    G    T        0      0        2 
  24  chr24_19087428     ZBoe    G    T        0      0        2 
  24  chr24_19087428     ZGre    G    T        0      0        2 
  24  chr24_19087428     ZHar    G    T        0      0        2 
  24  chr24_19087428   Sample    G    T        0      0        2 
  24  chr24_19115196     AAsi    T    C        0      0        2 
  24  chr24_19115196     AKia    T    C        0      0        2 
  24  chr24_19115196     AOna    T    C        0      0        2 
  24  chr24_19115196     ASom    T    C        0      0        2 
  24  chr24_19115196     HCab    T    C        1      2        2 
  24  chr24_19115196     HPrz    T    C        1      2        2 
  24  chr24_19115196     ZBoe    T    C        0      0        2 
  24  chr24_19115196     ZGre    T    C        0      0        2 
  24  chr24_19115196     ZHar    T    C        0      0        2 
  24  chr24_19115196   Sample    T    C        0      0        2 
  24  chr24_19121894     AAsi    C    A        0      0        2 
  24  chr24_19121894     AKia    C    A      0.5      1        2 
  24  chr24_19121894     AOna    C    A        0      0        2 
  24  chr24_19121894     ASom    C    A        0      0        2 
  24  chr24_19121894     HCab    C    A        0      0        2 
  24  chr24_19121894     HPrz    C    A        0      0        2 
  24  chr24_19121894     ZBoe    C    A        0      0        2 
  24  chr24_19121894     ZGre    C    A        0      0        2 
  24  chr24_19121894     ZHar    C    A        0      0        2 
  24  chr24_19121894   Sample    C    A        0      0        2 
  24  chr24_19123595     AAsi    G    A        0      0        2 
  24  chr24_19123595     AKia    G    A        0      0        2 
  24  chr24_19123595     AOna    G    A        0      0        2 
  24  chr24_19123595     ASom    G    A        1      2        2 
  24  chr24_19123595     HCab    G    A        0      0        2 
  24  chr24_19123595     HPrz    G    A        0      0        2 
  24  chr24_19123595     ZBoe    G    A        0      0        2 
  24  chr24_19123595     ZGre    G    A        0      0        2 
  24  chr24_19123595     ZHar    G    A        0      0        2 
  24  chr24_19123595   Sample    G    A        0      0        2 
  24  chr24_19133895     AAsi    G    A        0      0        2 
  24  chr24_19133895     AKia    G    A        0      0        2 
  24  chr24_19133895     AOna    G    A        0      0        2 
  24  chr24_19133895     ASom    G    A        0      0        2 
  24  chr24_19133895     HCab    G    A        1      2        2 
  24  chr24_19133895     HPrz    G    A        1      2        2 
  24  chr24_19133895     ZBoe    G    A        0      0        2 
  24  chr24_19133895     ZGre    G    A        0      0        2 
  24  chr24_19133895     ZHar    G    A        0      0        2 
  24  chr24_19133895   Sample    G    A        0      0        2 
  24  chr24_19143762     AAsi    T    C        0      0        2 
  24  chr24_19143762     AKia    T    C        0      0        2 
  24  chr24_19143762     AOna    T    C        0      0        2 
  24  chr24_19143762     ASom    T    C        0      0        2 
  24  chr24_19143762     HCab    T    C      0.5      1        2 
  24  chr24_19143762     HPrz    T    C        0      0        2 
  24  chr24_19143762     ZBoe    T    C        0      0        2 
  24  chr24_19143762     ZGre    T    C        0      0        2 
  24  chr24_19143762     ZHar    T    C        0      0        2 
  24  chr24_19143762   Sample    T    C        0      0        2 
  24  chr24_19157546     AAsi    A    G        0      0        2 
  24  chr24_19157546     AKia    A    G        0      0        2 
  24  chr24_19157546     AOna    A    G        0      0        2 
  24  chr24_19157546     ASom    A    G        0      0        2 
  24  chr24_19157546     HCab    A    G      0.5      1        2 
  24  chr24_19157546     HPrz    A    G        0      0        2 
  24  chr24_19157546     ZBoe    A    G        0      0        2 
  24  chr24_19157546     ZGre    A    G        0      0        2 
  24  chr24_19157546     ZHar    A    G        0      0        2 
  24  chr24_19157546   Sample    A    G        0      0        2 
  24  chr24_19160889     AAsi    C    T        0      0        2 
  24  chr24_19160889     AKia    C    T        0      0        2 
  24  chr24_19160889     AOna    C    T        0      0        2 
  24  chr24_19160889     ASom    C    T        0      0        2 
  24  chr24_19160889     HCab    C    T        1      2        2 
  24  chr24_19160889     HPrz    C    T        1      2        2 
  24  chr24_19160889     ZBoe    C    T        0      0        2 
  24  chr24_19160889     ZGre    C    T        0      0        2 
  24  chr24_19160889     ZHar    C    T        0      0        2 
  24  chr24_19160889   Sample    C    T        0      0        2 
  24  chr24_19168246     AAsi    C    T        0      0        2 
  24  chr24_19168246     AKia    C    T        0      0        2 
  24  chr24_19168246     AOna    C    T        0      0        2 
  24  chr24_19168246     ASom    C    T        0      0        2 
  24  chr24_19168246     HCab    C    T        1      2        2 
  24  chr24_19168246     HPrz    C    T        1      2        2 
  24  chr24_19168246     ZBoe    C    T        0      0        2 
  24  chr24_19168246     ZGre    C    T        0      0        2 
  24  chr24_19168246     ZHar    C    T        0      0        2 
  24  chr24_19168246   Sample    C    T        0      0        2 
  24  chr24_19173751     AAsi    C    A        0      0        2 
  24  chr24_19173751     AKia    C    A        0      0        2 
  24  chr24_19173751     AOna    C    A        0      0        2 
  24  chr24_19173751     ASom    C    A        0      0        2 
  24  chr24_19173751     HCab    C    A        0      0        2 
  24  chr24_19173751     HPrz    C    A        0      0        2 
  24  chr24_19173751     ZBoe    C    A        0      0        2 
  24  chr24_19173751     ZGre    C    A        1      2        2 
  24  chr24_19173751     ZHar    C    A        0      0        2 
  24  chr24_19173751   Sample    C    A        0      0        2 
  24  chr24_19182722     AAsi    G    T      0.5      1        2 
  24  chr24_19182722     AKia    G    T        0      0        2 
  24  chr24_19182722     AOna    G    T        0      0        2 
  24  chr24_19182722     ASom    G    T        0      0        2 
  24  chr24_19182722     HCab    G    T        0      0        2 
  24  chr24_19182722     HPrz    G    T        0      0        2 
  24  chr24_19182722     ZBoe    G    T        0      0        2 
  24  chr24_19182722     ZGre    G    T        0      0        2 
  24  chr24_19182722     ZHar    G    T        0      0        2 
  24  chr24_19182722   Sample    G    T        0      0        2 
  24  chr24_19182965     AAsi    C    T        0      0        2 
  24  chr24_19182965     AKia    C    T        0      0        2 
  24  chr24_19182965     AOna    C    T        0      0        2 
  24  chr24_19182965     ASom    C    T        0      0        2 
  24  chr24_19182965     HCab    C    T        1      2        2 
  24  chr24_19182965     HPrz    C    T        1      2        2 
  24  chr24_19182965     ZBoe    C    T        0      0        2 
  24  chr24_19182965     ZGre    C    T        0      0        2 
  24  chr24_19182965     ZHar    C    T        0      0        2 
  24  chr24_19182965   Sample    C    T        0      0        2 
  24  chr24_19184547     AAsi    T    C        0      0        2 
  24  chr24_19184547     AKia    T    C        0      0        2 
  24  chr24_19184547     AOna    T    C        0      0        2 
  24  chr24_19184547     ASom    T    C        0      0        2 
  24  chr24_19184547     HCab    T    C        1      2        2 
  24  chr24_19184547     HPrz    T    C        1      2        2 
  24  chr24_19184547     ZBoe    T    C        0      0        2 
  24  chr24_19184547     ZGre    T    C        0      0        2 
  24  chr24_19184547     ZHar    T    C        0      0        2 
  24  chr24_19184547   Sample    T    C        0      0        2 
  24  chr24_19188657     AAsi    A    G        0      0        2 
  24  chr24_19188657     AKia    A    G        0      0        2 
  24  chr24_19188657     AOna    A    G        0      0        2 
  24  chr24_19188657     ASom    A    G        0      0        2 
  24  chr24_19188657     HCab    A    G        0      0        2 
  24  chr24_19188657     HPrz    A    G        0      0        2 
  24  chr24_19188657     ZBoe    A    G        1      2        2 
  24  chr24_19188657     ZGre    A    G        1      2        2 
  24  chr24_19188657     ZHar    A    G        0      0        2 
  24  chr24_19188657   Sample    A    G        0      0        2 
  24  chr24_19190583     AAsi    A    G        0      0        2 
  24  chr24_19190583     AKia    A    G        0      0        2 
  24  chr24_19190583     AOna    A    G        0      0        2 
  24  chr24_19190583     ASom    A    G        0      0        2 
  24  chr24_19190583     HCab    A    G        1      2        2 
  24  chr24_19190583     HPrz    A    G        1      2        2 
  24  chr24_19190583     ZBoe    A    G        0      0        2 
  24  chr24_19190583     ZGre    A    G        0      0        2 
  24  chr24_19190583     ZHar    A    G        0      0        2 
  24  chr24_19190583   Sample    A    G        0      0        2 
  24  chr24_19202612     AAsi    T    C        0      0        2 
  24  chr24_19202612     AKia    T    C        0      0        2 
  24  chr24_19202612     AOna    T    C        1      2        2 
  24  chr24_19202612     ASom    T    C        0      0        2 
  24  chr24_19202612     HCab    T    C        0      0        2 
  24  chr24_19202612     HPrz    T    C        0      0        2 
  24  chr24_19202612     ZBoe    T    C        0      0        2 
  24  chr24_19202612     ZGre    T    C        0      0        2 
  24  chr24_19202612     ZHar    T    C        0      0        2 
  24  chr24_19202612   Sample    T    C        0      0        2 
  24  chr24_19213779     AAsi    T    C        0      0        2 
  24  chr24_19213779     AKia    T    C        0      0        2 
  24  chr24_19213779     AOna    T    C        0      0        2 
  24  chr24_19213779     ASom    T    C        0      0        2 
  24  chr24_19213779     HCab    T    C        1      2        2 
  24  chr24_19213779     HPrz    T    C        1      2        2 
  24  chr24_19213779     ZBoe    T    C        0      0        2 
  24  chr24_19213779     ZGre    T    C        0      0        2 
  24  chr24_19213779     ZHar    T    C        0      0        2 
  24  chr24_19213779   Sample    T    C        1      2        2 
  24  chr24_19216160     AAsi    C    G        0      0        2 
  24  chr24_19216160     AKia    C    G        0      0        2 
  24  chr24_19216160     AOna    C    G        0      0        2 
  24  chr24_19216160     ASom    C    G        0      0        2 
  24  chr24_19216160     HCab    C    G        1      2        2 
  24  chr24_19216160     HPrz    C    G        1      2        2 
  24  chr24_19216160     ZBoe    C    G        0      0        2 
  24  chr24_19216160     ZGre    C    G        0      0        2 
  24  chr24_19216160     ZHar    C    G        0      0        2 
  24  chr24_19216160   Sample    C    G        0      0        2 
  24  chr24_19220091     AAsi    T    C        0      0        2 
  24  chr24_19220091     AKia    T    C        0      0        2 
  24  chr24_19220091     AOna    T    C        0      0        2 
  24  chr24_19220091     ASom    T    C        0      0        2 
  24  chr24_19220091     HCab    T    C        1      2        2 
  24  chr24_19220091     HPrz    T    C        1      2        2 
  24  chr24_19220091     ZBoe    T    C        0      0        2 
  24  chr24_19220091     ZGre    T    C        0      0        2 
  24  chr24_19220091     ZHar    T    C        0      0        2 
  24  chr24_19220091   Sample    T    C        0      0        2 
  24  chr24_19224980     AAsi    G    C        0      0        2 
  24  chr24_19224980     AKia    G    C        0      0        2 
  24  chr24_19224980     AOna    G    C        0      0        2 
  24  chr24_19224980     ASom    G    C        0      0        2 
  24  chr24_19224980     HCab    G    C        0      0        2 
  24  chr24_19224980     HPrz    G    C        0      0        2 
  24  chr24_19224980     ZBoe    G    C        1      2        2 
  24  chr24_19224980     ZGre    G    C        0      0        2 
  24  chr24_19224980     ZHar    G    C        0      0        2 
  24  chr24_19224980   Sample    G    C        0      0        2 
  24  chr24_19225646     AAsi    G    T        0      0        2 
  24  chr24_19225646     AKia    G    T        0      0        2 
  24  chr24_19225646     AOna    G    T        0      0        2 
  24  chr24_19225646     ASom    G    T        0      0        2 
  24  chr24_19225646     HCab    G    T        0      0        2 
  24  chr24_19225646     HPrz    G    T        0      0        2 
  24  chr24_19225646     ZBoe    G    T        1      2        2 
  24  chr24_19225646     ZGre    G    T        1      2        2 
  24  chr24_19225646     ZHar    G    T        0      0        2 
  24  chr24_19225646   Sample    G    T        0      0        2 
  24  chr24_19252407     AAsi    A    G        0      0        2 
  24  chr24_19252407     AKia    A    G        0      0        2 
  24  chr24_19252407     AOna    A    G        0      0        2 
  24  chr24_19252407     ASom    A    G        0      0        2 
  24  chr24_19252407     HCab    A    G        0      0        2 
  24  chr24_19252407     HPrz    A    G        0      0        2 
  24  chr24_19252407     ZBoe    A    G        1      2        2 
  24  chr24_19252407     ZGre    A    G        1      2        2 
  24  chr24_19252407     ZHar    A    G        1      2        2 
  24  chr24_19252407   Sample    A    G        0      0        2 
  24  chr24_19267700     AAsi    T    G        0      0        2 
  24  chr24_19267700     AKia    T    G        0      0        2 
  24  chr24_19267700     AOna    T    G        0      0        2 
  24  chr24_19267700     ASom    T    G        0      0        2 
  24  chr24_19267700     HCab    T    G      0.5      1        2 
  24  chr24_19267700     HPrz    T    G        0      0        2 
  24  chr24_19267700     ZBoe    T    G        0      0        2 
  24  chr24_19267700     ZGre    T    G        0      0        2 
  24  chr24_19267700     ZHar    T    G        0      0        2 
  24  chr24_19267700   Sample    T    G        0      0        2 
  24  chr24_19313863     AAsi    C    G        0      0        2 
  24  chr24_19313863     AKia    C    G        0      0        2 
  24  chr24_19313863     AOna    C    G        0      0        2 
  24  chr24_19313863     ASom    C    G        0      0        2 
  24  chr24_19313863     HCab    C    G        0      0        2 
  24  chr24_19313863     HPrz    C    G        0      0        2 
  24  chr24_19313863     ZBoe    C    G      0.5      1        2 
  24  chr24_19313863     ZGre    C    G        0      0        2 
  24  chr24_19313863     ZHar    C    G        0      0        2 
  24  chr24_19313863   Sample    C    G        0      0        2 
  24  chr24_19320020     AAsi    C    T        0      0        2 
  24  chr24_19320020     AKia    C    T        0      0        2 
  24  chr24_19320020     AOna    C    T        0      0        2 
  24  chr24_19320020     ASom    C    T        1      2        2 
  24  chr24_19320020     HCab    C    T        0      0        2 
  24  chr24_19320020     HPrz    C    T        0      0        2 
  24  chr24_19320020     ZBoe    C    T        0      0        2 
  24  chr24_19320020     ZGre    C    T        0      0        2 
  24  chr24_19320020     ZHar    C    T        0      0        2 
  24  chr24_19320020   Sample    C    T        0      0        2 
  24  chr24_19320024     AAsi    T    G      0.5      1        2 
  24  chr24_19320024     AKia    T    G        0      0        2 
  24  chr24_19320024     AOna    T    G        0      0        2 
  24  chr24_19320024     ASom    T    G        0      0        2 
  24  chr24_19320024     HCab    T    G        0      0        2 
  24  chr24_19320024     HPrz    T    G        0      0        2 
  24  chr24_19320024     ZBoe    T    G        0      0        2 
  24  chr24_19320024     ZGre    T    G        0      0        2 
  24  chr24_19320024     ZHar    T    G        0      0        2 
  24  chr24_19320024   Sample    T    G        0      0        2 
  24  chr24_19321239     AAsi    G    T        0      0        2 
  24  chr24_19321239     AKia    G    T        0      0        2 
  24  chr24_19321239     AOna    G    T        0      0        2 
  24  chr24_19321239     ASom    G    T        0      0        2 
  24  chr24_19321239     HCab    G    T      0.5      1        2 
  24  chr24_19321239     HPrz    G    T        0      0        2 
  24  chr24_19321239     ZBoe    G    T        0      0        2 
  24  chr24_19321239     ZGre    G    T        0      0        2 
  24  chr24_19321239     ZHar    G    T        0      0        2 
  24  chr24_19321239   Sample    G    T        0      0        2 
  24  chr24_19354742     AAsi    A    G        0      0        2 
  24  chr24_19354742     AKia    A    G        0      0        2 
  24  chr24_19354742     AOna    A    G        0      0        2 
  24  chr24_19354742     ASom    A    G        0      0        2 
  24  chr24_19354742     HCab    A    G        0      0        2 
  24  chr24_19354742     HPrz    A    G        0      0        2 
  24  chr24_19354742     ZBoe    A    G        0      0        2 
  24  chr24_19354742     ZGre    A    G        0      0        2 
  24  chr24_19354742     ZHar    A    G      0.5      1        2 
  24  chr24_19354742   Sample    A    G        0      0        2 
  24  chr24_19359186     AAsi    T    C        0      0        2 
  24  chr24_19359186     AKia    T    C        0      0        2 
  24  chr24_19359186     AOna    T    C      0.5      1        2 
  24  chr24_19359186     ASom    T    C        0      0        2 
  24  chr24_19359186     HCab    T    C        0      0        2 
  24  chr24_19359186     HPrz    T    C        0      0        2 
  24  chr24_19359186     ZBoe    T    C        0      0        2 
  24  chr24_19359186     ZGre    T    C        0      0        2 
  24  chr24_19359186     ZHar    T    C        0      0        2 
  24  chr24_19359186   Sample    T    C        0      0        2 
  24  chr24_19364065     AAsi    C    A        0      0        2 
  24  chr24_19364065     AKia    C    A        0      0        2 
  24  chr24_19364065     AOna    C    A      0.5      1        2 
  24  chr24_19364065     ASom    C    A        0      0        2 
  24  chr24_19364065     HCab    C    A        0      0        2 
  24  chr24_19364065     HPrz    C    A        0      0        2 
  24  chr24_19364065     ZBoe    C    A        0      0        2 
  24  chr24_19364065     ZGre    C    A        0      0        2 
  24  chr24_19364065     ZHar    C    A        0      0        2 
  24  chr24_19364065   Sample    C    A        0      0        2 
  24  chr24_19371844     AAsi    A    G      0.5      1        2 
  24  chr24_19371844     AKia    A    G        0      0        2 
  24  chr24_19371844     AOna    A    G        0      0        2 
  24  chr24_19371844     ASom    A    G        0      0        2 
  24  chr24_19371844     HCab    A    G        0      0        2 
  24  chr24_19371844     HPrz    A    G        0      0        2 
  24  chr24_19371844     ZBoe    A    G        0      0        2 
  24  chr24_19371844     ZGre    A    G        0      0        2 
  24  chr24_19371844     ZHar    A    G        0      0        2 
  24  chr24_19371844   Sample    A    G        0      0        2 
  24  chr24_19376134     AAsi    C    T        0      0        2 
  24  chr24_19376134     AKia    C    T        0      0        2 
  24  chr24_19376134     AOna    C    T        0      0        2 
  24  chr24_19376134     ASom    C    T        0      0        2 
  24  chr24_19376134     HCab    C    T        1      2        2 
  24  chr24_19376134     HPrz    C    T        1      2        2 
  24  chr24_19376134     ZBoe    C    T        0      0        2 
  24  chr24_19376134     ZGre    C    T        0      0        2 
  24  chr24_19376134     ZHar    C    T        0      0        2 
  24  chr24_19376134   Sample    C    T        0      0        2 
  24  chr24_19382392     AAsi    T    G        0      0        2 
  24  chr24_19382392     AKia    T    G        1      2        2 
  24  chr24_19382392     AOna    T    G        1      2        2 
  24  chr24_19382392     ASom    T    G        0      0        2 
  24  chr24_19382392     HCab    T    G        0      0        2 
  24  chr24_19382392     HPrz    T    G        0      0        2 
  24  chr24_19382392     ZBoe    T    G        0      0        2 
  24  chr24_19382392     ZGre    T    G        0      0        2 
  24  chr24_19382392     ZHar    T    G        0      0        2 
  24  chr24_19382392   Sample    T    G        0      0        2 
  24  chr24_19388144     AAsi    T    C        0      0        2 
  24  chr24_19388144     AKia    T    C        1      2        2 
  24  chr24_19388144     AOna    T    C      0.5      1        2 
  24  chr24_19388144     ASom    T    C        0      0        2 
  24  chr24_19388144     HCab    T    C        0      0        2 
  24  chr24_19388144     HPrz    T    C        0      0        2 
  24  chr24_19388144     ZBoe    T    C        0      0        2 
  24  chr24_19388144     ZGre    T    C        0      0        2 
  24  chr24_19388144     ZHar    T    C        0      0        2 
  24  chr24_19388144   Sample    T    C        0      0        2 
  24  chr24_19388444     AAsi    A    G        0      0        2 
  24  chr24_19388444     AKia    A    G        0      0        2 
  24  chr24_19388444     AOna    A    G        0      0        2 
  24  chr24_19388444     ASom    A    G        0      0        2 
  24  chr24_19388444     HCab    A    G        0      0        2 
  24  chr24_19388444     HPrz    A    G        0      0        2 
  24  chr24_19388444     ZBoe    A    G        1      2        2 
  24  chr24_19388444     ZGre    A    G        0      0        2 
  24  chr24_19388444     ZHar    A    G        1      2        2 
  24  chr24_19388444   Sample    A    G        0      0        2 
  24  chr24_19389006     AAsi    A    G        0      0        2 
  24  chr24_19389006     AKia    A    G        0      0        2 
  24  chr24_19389006     AOna    A    G        0      0        2 
  24  chr24_19389006     ASom    A    G        0      0        2 
  24  chr24_19389006     HCab    A    G        1      2        2 
  24  chr24_19389006     HPrz    A    G        1      2        2 
  24  chr24_19389006     ZBoe    A    G        0      0        2 
  24  chr24_19389006     ZGre    A    G        0      0        2 
  24  chr24_19389006     ZHar    A    G        0      0        2 
  24  chr24_19389006   Sample    A    G        0      0        2 
  24  chr24_19413601     AAsi    A    G        0      0        2 
  24  chr24_19413601     AKia    A    G        0      0        2 
  24  chr24_19413601     AOna    A    G      0.5      1        2 
  24  chr24_19413601     ASom    A    G        0      0        2 
  24  chr24_19413601     HCab    A    G        0      0        2 
  24  chr24_19413601     HPrz    A    G        0      0        2 
  24  chr24_19413601     ZBoe    A    G        0      0        2 
  24  chr24_19413601     ZGre    A    G        0      0        2 
  24  chr24_19413601     ZHar    A    G        0      0        2 
  24  chr24_19413601   Sample    A    G        0      0        2 
  24  chr24_19419856     AAsi    C    A        0      0        2 
  24  chr24_19419856     AKia    C    A        0      0        2 
  24  chr24_19419856     AOna    C    A        0      0        2 
  24  chr24_19419856     ASom    C    A        0      0        2 
  24  chr24_19419856     HCab    C    A        0      0        2 
  24  chr24_19419856     HPrz    C    A        0      0        2 
  24  chr24_19419856     ZBoe    C    A        1      2        2 
  24  chr24_19419856     ZGre    C    A        0      0        2 
  24  chr24_19419856     ZHar    C    A        0      0        2 
  24  chr24_19419856   Sample    C    A        0      0        2 
  24  chr24_19423474     AAsi    C    T        0      0        2 
  24  chr24_19423474     AKia    C    T        0      0        2 
  24  chr24_19423474     AOna    C    T        0      0        2 
  24  chr24_19423474     ASom    C    T        0      0        2 
  24  chr24_19423474     HCab    C    T        1      2        2 
  24  chr24_19423474     HPrz    C    T        1      2        2 
  24  chr24_19423474     ZBoe    C    T        0      0        2 
  24  chr24_19423474     ZGre    C    T        0      0        2 
  24  chr24_19423474     ZHar    C    T        0      0        2 
  24  chr24_19423474   Sample    C    T        0      0        2 
  24  chr24_19446274     AAsi    G    C        0      0        2 
  24  chr24_19446274     AKia    G    C        0      0        2 
  24  chr24_19446274     AOna    G    C      0.5      1        2 
  24  chr24_19446274     ASom    G    C        0      0        2 
  24  chr24_19446274     HCab    G    C        0      0        2 
  24  chr24_19446274     HPrz    G    C        0      0        2 
  24  chr24_19446274     ZBoe    G    C        0      0        2 
  24  chr24_19446274     ZGre    G    C        0      0        2 
  24  chr24_19446274     ZHar    G    C        0      0        2 
  24  chr24_19446274   Sample    G    C        0      0        2 
  24  chr24_19454944     AAsi    G    T        0      0        2 
  24  chr24_19454944     AKia    G    T        0      0        2 
  24  chr24_19454944     AOna    G    T        0      0        2 
  24  chr24_19454944     ASom    G    T        0      0        2 
  24  chr24_19454944     HCab    G    T        0      0        2 
  24  chr24_19454944     HPrz    G    T        0      0        2 
  24  chr24_19454944     ZBoe    G    T        0      0        2 
  24  chr24_19454944     ZGre    G    T        0      0        2 
  24  chr24_19454944     ZHar    G    T      0.5      1        2 
  24  chr24_19454944   Sample    G    T        0      0        2 
  24  chr24_19460319     AAsi    T    C        0      0        2 
  24  chr24_19460319     AKia    T    C        0      0        2 
  24  chr24_19460319     AOna    T    C        0      0        2 
  24  chr24_19460319     ASom    T    C        0      0        2 
  24  chr24_19460319     HCab    T    C        0      0        2 
  24  chr24_19460319     HPrz    T    C        1      2        2 
  24  chr24_19460319     ZBoe    T    C        0      0        2 
  24  chr24_19460319     ZGre    T    C        0      0        2 
  24  chr24_19460319     ZHar    T    C        0      0        2 
  24  chr24_19460319   Sample    T    C        0      0        2 
  24  chr24_19466897     AAsi    G    A        0      0        2 
  24  chr24_19466897     AKia    G    A        0      0        2 
  24  chr24_19466897     AOna    G    A        0      0        2 
  24  chr24_19466897     ASom    G    A        0      0        2 
  24  chr24_19466897     HCab    G    A        1      2        2 
  24  chr24_19466897     HPrz    G    A        1      2        2 
  24  chr24_19466897     ZBoe    G    A        0      0        2 
  24  chr24_19466897     ZGre    G    A        0      0        2 
  24  chr24_19466897     ZHar    G    A        0      0        2 
  24  chr24_19466897   Sample    G    A        0      0        2 
  24  chr24_19468250     AAsi    G    C        0      0        2 
  24  chr24_19468250     AKia    G    C        1      2        2 
  24  chr24_19468250     AOna    G    C        0      0        2 
  24  chr24_19468250     ASom    G    C        0      0        2 
  24  chr24_19468250     HCab    G    C        0      0        2 
  24  chr24_19468250     HPrz    G    C        0      0        2 
  24  chr24_19468250     ZBoe    G    C        0      0        2 
  24  chr24_19468250     ZGre    G    C        0      0        2 
  24  chr24_19468250     ZHar    G    C        0      0        2 
  24  chr24_19468250   Sample    G    C        0      0        2 
  24  chr24_19486901     AAsi    A    G        1      2        2 
  24  chr24_19486901     AKia    A    G        1      2        2 
  24  chr24_19486901     AOna    A    G      0.5      1        2 
  24  chr24_19486901     ASom    A    G        1      2        2 
  24  chr24_19486901     HCab    A    G        0      0        2 
  24  chr24_19486901     HPrz    A    G        0      0        2 
  24  chr24_19486901     ZBoe    A    G        0      0        2 
  24  chr24_19486901     ZGre    A    G        0      0        2 
  24  chr24_19486901     ZHar    A    G        0      0        2 
  24  chr24_19486901   Sample    A    G        1      2        2 
  24  chr24_19488962     AAsi    G    A        0      0        2 
  24  chr24_19488962     AKia    G    A        0      0        2 
  24  chr24_19488962     AOna    G    A        0      0        2 
  24  chr24_19488962     ASom    G    A        0      0        2 
  24  chr24_19488962     HCab    G    A        0      0        2 
  24  chr24_19488962     HPrz    G    A        0      0        2 
  24  chr24_19488962     ZBoe    G    A        0      0        2 
  24  chr24_19488962     ZGre    G    A        1      2        2 
  24  chr24_19488962     ZHar    G    A        0      0        2 
  24  chr24_19488962   Sample    G    A        0      0        2 
  24  chr24_19492609     AAsi    T    C        0      0        2 
  24  chr24_19492609     AKia    T    C        0      0        2 
  24  chr24_19492609     AOna    T    C        0      0        2 
  24  chr24_19492609     ASom    T    C        0      0        2 
  24  chr24_19492609     HCab    T    C        0      0        2 
  24  chr24_19492609     HPrz    T    C        0      0        2 
  24  chr24_19492609     ZBoe    T    C        0      0        2 
  24  chr24_19492609     ZGre    T    C        0      0        2 
  24  chr24_19492609     ZHar    T    C        1      2        2 
  24  chr24_19492609   Sample    T    C        0      0        2 
  24  chr24_19494433     AAsi    T    C        0      0        2 
  24  chr24_19494433     AKia    T    C        1      2        2 
  24  chr24_19494433     AOna    T    C        0      0        2 
  24  chr24_19494433     ASom    T    C        0      0        2 
  24  chr24_19494433     HCab    T    C        0      0        2 
  24  chr24_19494433     HPrz    T    C        0      0        2 
  24  chr24_19494433     ZBoe    T    C        0      0        2 
  24  chr24_19494433     ZGre    T    C        0      0        2 
  24  chr24_19494433     ZHar    T    C        0      0        2 
  24  chr24_19494433   Sample    T    C        0      0        2 
  24  chr24_19497640     AAsi    C    T        0      0        2 
  24  chr24_19497640     AKia    C    T      0.5      1        2 
  24  chr24_19497640     AOna    C    T        0      0        2 
  24  chr24_19497640     ASom    C    T        0      0        2 
  24  chr24_19497640     HCab    C    T        0      0        2 
  24  chr24_19497640     HPrz    C    T        0      0        2 
  24  chr24_19497640     ZBoe    C    T        0      0        2 
  24  chr24_19497640     ZGre    C    T        0      0        2 
  24  chr24_19497640     ZHar    C    T        0      0        2 
  24  chr24_19497640   Sample    C    T        0      0        2 
  24  chr24_19502079     AAsi    G    T        0      0        2 
  24  chr24_19502079     AKia    G    T        0      0        2 
  24  chr24_19502079     AOna    G    T        0      0        2 
  24  chr24_19502079     ASom    G    T        0      0        2 
  24  chr24_19502079     HCab    G    T        0      0        2 
  24  chr24_19502079     HPrz    G    T        0      0        2 
  24  chr24_19502079     ZBoe    G    T        0      0        2 
  24  chr24_19502079     ZGre    G    T        1      2        2 
  24  chr24_19502079     ZHar    G    T        0      0        2 
  24  chr24_19502079   Sample    G    T        1      2        2 
  24  chr24_19510588     AAsi    G    A        1      2        2 
  24  chr24_19510588     AKia    G    A        0      0        2 
  24  chr24_19510588     AOna    G    A        0      0        2 
  24  chr24_19510588     ASom    G    A        1      2        2 
  24  chr24_19510588     HCab    G    A        0      0        2 
  24  chr24_19510588     HPrz    G    A        0      0        2 
  24  chr24_19510588     ZBoe    G    A        0      0        2 
  24  chr24_19510588     ZGre    G    A        0      0        2 
  24  chr24_19510588     ZHar    G    A        0      0        2 
  24  chr24_19510588   Sample    G    A        1      2        2 
  24  chr24_19511288     AAsi    A    G        0      0        2 
  24  chr24_19511288     AKia    A    G        0      0        2 
  24  chr24_19511288     AOna    A    G        0      0        2 
  24  chr24_19511288     ASom    A    G        0      0        2 
  24  chr24_19511288     HCab    A    G        0      0        2 
  24  chr24_19511288     HPrz    A    G        0      0        2 
  24  chr24_19511288     ZBoe    A    G      0.5      1        2 
  24  chr24_19511288     ZGre    A    G        0      0        2 
  24  chr24_19511288     ZHar    A    G        0      0        2 
  24  chr24_19511288   Sample    A    G        0      0        2 
  24  chr24_19512343     AAsi    T    C        0      0        2 
  24  chr24_19512343     AKia    T    C        0      0        2 
  24  chr24_19512343     AOna    T    C        0      0        2 
  24  chr24_19512343     ASom    T    C        0      0        2 
  24  chr24_19512343     HCab    T    C        1      2        2 
  24  chr24_19512343     HPrz    T    C        1      2        2 
  24  chr24_19512343     ZBoe    T    C        0      0        2 
  24  chr24_19512343     ZGre    T    C        0      0        2 
  24  chr24_19512343     ZHar    T    C        0      0        2 
  24  chr24_19512343   Sample    T    C        0      0        2 
  24  chr24_19514633     AAsi    T    C        0      0        2 
  24  chr24_19514633     AKia    T    C        0      0        2 
  24  chr24_19514633     AOna    T    C        0      0        2 
  24  chr24_19514633     ASom    T    C        0      0        2 
  24  chr24_19514633     HCab    T    C        1      2        2 
  24  chr24_19514633     HPrz    T    C        0      0        2 
  24  chr24_19514633     ZBoe    T    C        0      0        2 
  24  chr24_19514633     ZGre    T    C        0      0        2 
  24  chr24_19514633     ZHar    T    C        0      0        2 
  24  chr24_19514633   Sample    T    C        0      0        2 
  24  chr24_19516937     AAsi    A    G        0      0        2 
  24  chr24_19516937     AKia    A    G        0      0        2 
  24  chr24_19516937     AOna    A    G        0      0        2 
  24  chr24_19516937     ASom    A    G        0      0        2 
  24  chr24_19516937     HCab    A    G        0      0        2 
  24  chr24_19516937     HPrz    A    G        0      0        2 
  24  chr24_19516937     ZBoe    A    G        1      2        2 
  24  chr24_19516937     ZGre    A    G        0      0        2 
  24  chr24_19516937     ZHar    A    G        0      0        2 
  24  chr24_19516937   Sample    A    G        0      0        2 
  24  chr24_19536803     AAsi    C    A        0      0        2 
  24  chr24_19536803     AKia    C    A        0      0        2 
  24  chr24_19536803     AOna    C    A        0      0        2 
  24  chr24_19536803     ASom    C    A        1      2        2 
  24  chr24_19536803     HCab    C    A        0      0        2 
  24  chr24_19536803     HPrz    C    A        0      0        2 
  24  chr24_19536803     ZBoe    C    A        0      0        2 
  24  chr24_19536803     ZGre    C    A        0      0        2 
  24  chr24_19536803     ZHar    C    A        0      0        2 
  24  chr24_19536803   Sample    C    A        0      0        2 
  24  chr24_19542194     AAsi    G    T        0      0        2 
  24  chr24_19542194     AKia    G    T        0      0        2 
  24  chr24_19542194     AOna    G    T        0      0        2 
  24  chr24_19542194     ASom    G    T        0      0        2 
  24  chr24_19542194     HCab    G    T        1      2        2 
  24  chr24_19542194     HPrz    G    T        1      2        2 
  24  chr24_19542194     ZBoe    G    T        0      0        2 
  24  chr24_19542194     ZGre    G    T        0      0        2 
  24  chr24_19542194     ZHar    G    T        0      0        2 
  24  chr24_19542194   Sample    G    T        0      0        2 
  24  chr24_19546203     AAsi    T    C        0      0        2 
  24  chr24_19546203     AKia    T    C        0      0        2 
  24  chr24_19546203     AOna    T    C      0.5      1        2 
  24  chr24_19546203     ASom    T    C        0      0        2 
  24  chr24_19546203     HCab    T    C        0      0        2 
  24  chr24_19546203     HPrz    T    C        0      0        2 
  24  chr24_19546203     ZBoe    T    C        0      0        2 
  24  chr24_19546203     ZGre    T    C        0      0        2 
  24  chr24_19546203     ZHar    T    C        0      0        2 
  24  chr24_19546203   Sample    T    C        0      0        2 
  24  chr24_19546313     AAsi    A    T      0.5      1        2 
  24  chr24_19546313     AKia    A    T        0      0        2 
  24  chr24_19546313     AOna    A    T        0      0        2 
  24  chr24_19546313     ASom    A    T        0      0        2 
  24  chr24_19546313     HCab    A    T        0      0        2 
  24  chr24_19546313     HPrz    A    T        0      0        2 
  24  chr24_19546313     ZBoe    A    T        0      0        2 
  24  chr24_19546313     ZGre    A    T        0      0        2 
  24  chr24_19546313     ZHar    A    T        0      0        2 
  24  chr24_19546313   Sample    A    T        0      0        2 
  24  chr24_19570664     AAsi    C    A        0      0        2 
  24  chr24_19570664     AKia    C    A        0      0        2 
  24  chr24_19570664     AOna    C    A      0.5      1        2 
  24  chr24_19570664     ASom    C    A        0      0        2 
  24  chr24_19570664     HCab    C    A        0      0        2 
  24  chr24_19570664     HPrz    C    A        0      0        2 
  24  chr24_19570664     ZBoe    C    A        0      0        2 
  24  chr24_19570664     ZGre    C    A        0      0        2 
  24  chr24_19570664     ZHar    C    A        0      0        2 
  24  chr24_19570664   Sample    C    A        0      0        2 
  24  chr24_19582162     AAsi    T    C        0      0        2 
  24  chr24_19582162     AKia    T    C        0      0        2 
  24  chr24_19582162     AOna    T    C        0      0        2 
  24  chr24_19582162     ASom    T    C        0      0        2 
  24  chr24_19582162     HCab    T    C        0      0        2 
  24  chr24_19582162     HPrz    T    C        0      0        2 
  24  chr24_19582162     ZBoe    T    C        1      2        2 
  24  chr24_19582162     ZGre    T    C        0      0        2 
  24  chr24_19582162     ZHar    T    C        0      0        2 
  24  chr24_19582162   Sample    T    C        0      0        2 
  24  chr24_19583740     AAsi    T    C        0      0        2 
  24  chr24_19583740     AKia    T    C        0      0        2 
  24  chr24_19583740     AOna    T    C        0      0        2 
  24  chr24_19583740     ASom    T    C        0      0        2 
  24  chr24_19583740     HCab    T    C        1      2        2 
  24  chr24_19583740     HPrz    T    C        1      2        2 
  24  chr24_19583740     ZBoe    T    C        0      0        2 
  24  chr24_19583740     ZGre    T    C        0      0        2 
  24  chr24_19583740     ZHar    T    C        0      0        2 
  24  chr24_19583740   Sample    T    C        0      0        2 
  24  chr24_19583852     AAsi    G    A        0      0        2 
  24  chr24_19583852     AKia    G    A        0      0        2 
  24  chr24_19583852     AOna    G    A        0      0        2 
  24  chr24_19583852     ASom    G    A        0      0        2 
  24  chr24_19583852     HCab    G    A        1      2        2 
  24  chr24_19583852     HPrz    G    A        1      2        2 
  24  chr24_19583852     ZBoe    G    A        0      0        2 
  24  chr24_19583852     ZGre    G    A        0      0        2 
  24  chr24_19583852     ZHar    G    A        0      0        2 
  24  chr24_19583852   Sample    G    A        0      0        2 
  24  chr24_19584032     AAsi    T    C        0      0        2 
  24  chr24_19584032     AKia    T    C        0      0        2 
  24  chr24_19584032     AOna    T    C        0      0        2 
  24  chr24_19584032     ASom    T    C        0      0        2 
  24  chr24_19584032     HCab    T    C        0      0        2 
  24  chr24_19584032     HPrz    T    C        0      0        2 
  24  chr24_19584032     ZBoe    T    C        0      0        2 
  24  chr24_19584032     ZGre    T    C        1      2        2 
  24  chr24_19584032     ZHar    T    C        0      0        2 
  24  chr24_19584032   Sample    T    C        0      0        2 
  24  chr24_19586082     AAsi    C    A        0      0        2 
  24  chr24_19586082     AKia    C    A        0      0        2 
  24  chr24_19586082     AOna    C    A        0      0        2 
  24  chr24_19586082     ASom    C    A        0      0        2 
  24  chr24_19586082     HCab    C    A        0      0        2 
  24  chr24_19586082     HPrz    C    A        0      0        2 
  24  chr24_19586082     ZBoe    C    A        0      0        2 
  24  chr24_19586082     ZGre    C    A        1      2        2 
  24  chr24_19586082     ZHar    C    A        0      0        2 
  24  chr24_19586082   Sample    C    A        0      0        2 
  24  chr24_19593285     AAsi    A    G        1      2        2 
  24  chr24_19593285     AKia    A    G        0      0        2 
  24  chr24_19593285     AOna    A    G        0      0        2 
  24  chr24_19593285     ASom    A    G        0      0        2 
  24  chr24_19593285     HCab    A    G        0      0        2 
  24  chr24_19593285     HPrz    A    G        0      0        2 
  24  chr24_19593285     ZBoe    A    G        0      0        2 
  24  chr24_19593285     ZGre    A    G        0      0        2 
  24  chr24_19593285     ZHar    A    G        0      0        2 
  24  chr24_19593285   Sample    A    G        1      2        2 
  24  chr24_19599877     AAsi    T    C        0      0        2 
  24  chr24_19599877     AKia    T    C        0      0        2 
  24  chr24_19599877     AOna    T    C        0      0        2 
  24  chr24_19599877     ASom    T    C        0      0        2 
  24  chr24_19599877     HCab    T    C        1      2        2 
  24  chr24_19599877     HPrz    T    C        1      2        2 
  24  chr24_19599877     ZBoe    T    C        0      0        2 
  24  chr24_19599877     ZGre    T    C        0      0        2 
  24  chr24_19599877     ZHar    T    C        0      0        2 
  24  chr24_19599877   Sample    T    C        0      0        2 
  24  chr24_19600068     AAsi    A    G        0      0        2 
  24  chr24_19600068     AKia    A    G        0      0        2 
  24  chr24_19600068     AOna    A    G        0      0        2 
  24  chr24_19600068     ASom    A    G        0      0        2 
  24  chr24_19600068     HCab    A    G      0.5      1        2 
  24  chr24_19600068     HPrz    A    G        0      0        2 
  24  chr24_19600068     ZBoe    A    G        0      0        2 
  24  chr24_19600068     ZGre    A    G        0      0        2 
  24  chr24_19600068     ZHar    A    G        0      0        2 
  24  chr24_19600068   Sample    A    G        1      2        2 
  24  chr24_19608191     AAsi    T    C        1      2        2 
  24  chr24_19608191     AKia    T    C        0      0        2 
  24  chr24_19608191     AOna    T    C        0      0        2 
  24  chr24_19608191     ASom    T    C        1      2        2 
  24  chr24_19608191     HCab    T    C        0      0        2 
  24  chr24_19608191     HPrz    T    C        0      0        2 
  24  chr24_19608191     ZBoe    T    C        0      0        2 
  24  chr24_19608191     ZGre    T    C        0      0        2 
  24  chr24_19608191     ZHar    T    C        0      0        2 
  24  chr24_19608191   Sample    T    C        1      2        2 
  24  chr24_19610511     AAsi    C    A        0      0        2 
  24  chr24_19610511     AKia    C    A        1      2        2 
  24  chr24_19610511     AOna    C    A        0      0        2 
  24  chr24_19610511     ASom    C    A        0      0        2 
  24  chr24_19610511     HCab    C    A        0      0        2 
  24  chr24_19610511     HPrz    C    A        0      0        2 
  24  chr24_19610511     ZBoe    C    A        0      0        2 
  24  chr24_19610511     ZGre    C    A        0      0        2 
  24  chr24_19610511     ZHar    C    A        0      0        2 
  24  chr24_19610511   Sample    C    A        0      0        2 
  24  chr24_19611690     AAsi    A    G        0      0        2 
  24  chr24_19611690     AKia    A    G        0      0        2 
  24  chr24_19611690     AOna    A    G        0      0        2 
  24  chr24_19611690     ASom    A    G        0      0        2 
  24  chr24_19611690     HCab    A    G        0      0        2 
  24  chr24_19611690     HPrz    A    G        0      0        2 
  24  chr24_19611690     ZBoe    A    G        0      0        2 
  24  chr24_19611690     ZGre    A    G        1      2        2 
  24  chr24_19611690     ZHar    A    G        0      0        2 
  24  chr24_19611690   Sample    A    G        0      0        2 
  24  chr24_19614761     AAsi    C    A        0      0        2 
  24  chr24_19614761     AKia    C    A      0.5      1        2 
  24  chr24_19614761     AOna    C    A        0      0        2 
  24  chr24_19614761     ASom    C    A        0      0        2 
  24  chr24_19614761     HCab    C    A        0      0        2 
  24  chr24_19614761     HPrz    C    A        0      0        2 
  24  chr24_19614761     ZBoe    C    A        0      0        2 
  24  chr24_19614761     ZGre    C    A        0      0        2 
  24  chr24_19614761     ZHar    C    A        0      0        2 
  24  chr24_19614761   Sample    C    A        0      0        2 
  24  chr24_19616026     AAsi    G    A        0      0        2 
  24  chr24_19616026     AKia    G    A        0      0        2 
  24  chr24_19616026     AOna    G    A        0      0        2 
  24  chr24_19616026     ASom    G    A        0      0        2 
  24  chr24_19616026     HCab    G    A      0.5      1        2 
  24  chr24_19616026     HPrz    G    A        0      0        2 
  24  chr24_19616026     ZBoe    G    A        0      0        2 
  24  chr24_19616026     ZGre    G    A        0      0        2 
  24  chr24_19616026     ZHar    G    A        0      0        2 
  24  chr24_19616026   Sample    G    A        0      0        2 
  24  chr24_19616029     AAsi    T    C        0      0        2 
  24  chr24_19616029     AKia    T    C        0      0        2 
  24  chr24_19616029     AOna    T    C        0      0        2 
  24  chr24_19616029     ASom    T    C        0      0        2 
  24  chr24_19616029     HCab    T    C        0      0        2 
  24  chr24_19616029     HPrz    T    C        0      0        2 
  24  chr24_19616029     ZBoe    T    C      0.5      1        2 
  24  chr24_19616029     ZGre    T    C        0      0        2 
  24  chr24_19616029     ZHar    T    C        0      0        2 
  24  chr24_19616029   Sample    T    C        0      0        2 
  24  chr24_19619814     AAsi    C    A        0      0        2 
  24  chr24_19619814     AKia    C    A        0      0        2 
  24  chr24_19619814     AOna    C    A        1      2        2 
  24  chr24_19619814     ASom    C    A        0      0        2 
  24  chr24_19619814     HCab    C    A        0      0        2 
  24  chr24_19619814     HPrz    C    A        0      0        2 
  24  chr24_19619814     ZBoe    C    A        0      0        2 
  24  chr24_19619814     ZGre    C    A        0      0        2 
  24  chr24_19619814     ZHar    C    A        0      0        2 
  24  chr24_19619814   Sample    C    A        0      0        2 
  24  chr24_19621467     AAsi    A    G        0      0        2 
  24  chr24_19621467     AKia    A    G        0      0        2 
  24  chr24_19621467     AOna    A    G        0      0        2 
  24  chr24_19621467     ASom    A    G        0      0        2 
  24  chr24_19621467     HCab    A    G        1      2        2 
  24  chr24_19621467     HPrz    A    G        1      2        2 
  24  chr24_19621467     ZBoe    A    G        0      0        2 
  24  chr24_19621467     ZGre    A    G        0      0        2 
  24  chr24_19621467     ZHar    A    G        0      0        2 
  24  chr24_19621467   Sample    A    G        0      0        2 
  24  chr24_19622482     AAsi    T    C        0      0        2 
  24  chr24_19622482     AKia    T    C        0      0        2 
  24  chr24_19622482     AOna    T    C        0      0        2 
  24  chr24_19622482     ASom    T    C        0      0        2 
  24  chr24_19622482     HCab    T    C      0.5      1        2 
  24  chr24_19622482     HPrz    T    C        0      0        2 
  24  chr24_19622482     ZBoe    T    C        0      0        2 
  24  chr24_19622482     ZGre    T    C        0      0        2 
  24  chr24_19622482     ZHar    T    C        0      0        2 
  24  chr24_19622482   Sample    T    C        0      0        2 
  24  chr24_19623647     AAsi    C    T        0      0        2 
  24  chr24_19623647     AKia    C    T        0      0        2 
  24  chr24_19623647     AOna    C    T        0      0        2 
  24  chr24_19623647     ASom    C    T        0      0        2 
  24  chr24_19623647     HCab    C    T        0      0        2 
  24  chr24_19623647     HPrz    C    T        0      0        2 
  24  chr24_19623647     ZBoe    C    T        0      0        2 
  24  chr24_19623647     ZGre    C    T        1      2        2 
  24  chr24_19623647     ZHar    C    T        0      0        2 
  24  chr24_19623647   Sample    C    T        0      0        2 
  24  chr24_19624013     AAsi    T    C        0      0        2 
  24  chr24_19624013     AKia    T    C        0      0        2 
  24  chr24_19624013     AOna    T    C        0      0        2 
  24  chr24_19624013     ASom    T    C        0      0        2 
  24  chr24_19624013     HCab    T    C        1      2        2 
  24  chr24_19624013     HPrz    T    C        1      2        2 
  24  chr24_19624013     ZBoe    T    C        0      0        2 
  24  chr24_19624013     ZGre    T    C        0      0        2 
  24  chr24_19624013     ZHar    T    C        0      0        2 
  24  chr24_19624013   Sample    T    C        0      0        2 
  24  chr24_19627624     AAsi    C    G        1      2        2 
  24  chr24_19627624     AKia    C    G        0      0        2 
  24  chr24_19627624     AOna    C    G        0      0        2 
  24  chr24_19627624     ASom    C    G        1      2        2 
  24  chr24_19627624     HCab    C    G        0      0        2 
  24  chr24_19627624     HPrz    C    G        0      0        2 
  24  chr24_19627624     ZBoe    C    G        0      0        2 
  24  chr24_19627624     ZGre    C    G        0      0        2 
  24  chr24_19627624     ZHar    C    G        0      0        2 
  24  chr24_19627624   Sample    C    G        1      2        2 
  24  chr24_19628078     AAsi    G    A        0      0        2 
  24  chr24_19628078     AKia    G    A        0      0        2 
  24  chr24_19628078     AOna    G    A        0      0        2 
  24  chr24_19628078     ASom    G    A        0      0        2 
  24  chr24_19628078     HCab    G    A        1      2        2 
  24  chr24_19628078     HPrz    G    A        1      2        2 
  24  chr24_19628078     ZBoe    G    A        0      0        2 
  24  chr24_19628078     ZGre    G    A        0      0        2 
  24  chr24_19628078     ZHar    G    A        0      0        2 
  24  chr24_19628078   Sample    G    A        0      0        2 
  24  chr24_19628536     AAsi    T    C        0      0        2 
  24  chr24_19628536     AKia    T    C        0      0        2 
  24  chr24_19628536     AOna    T    C        0      0        2 
  24  chr24_19628536     ASom    T    C        0      0        2 
  24  chr24_19628536     HCab    T    C        0      0        2 
  24  chr24_19628536     HPrz    T    C        0      0        2 
  24  chr24_19628536     ZBoe    T    C        0      0        2 
  24  chr24_19628536     ZGre    T    C        0      0        2 
  24  chr24_19628536     ZHar    T    C        1      2        2 
  24  chr24_19628536   Sample    T    C        0      0        2 
  24  chr24_19640797     AAsi    T    G        0      0        2 
  24  chr24_19640797     AKia    T    G        0      0        2 
  24  chr24_19640797     AOna    T    G      0.5      1        2 
  24  chr24_19640797     ASom    T    G        0      0        2 
  24  chr24_19640797     HCab    T    G        0      0        2 
  24  chr24_19640797     HPrz    T    G        0      0        2 
  24  chr24_19640797     ZBoe    T    G        0      0        2 
  24  chr24_19640797     ZGre    T    G        0      0        2 
  24  chr24_19640797     ZHar    T    G        0      0        2 
  24  chr24_19640797   Sample    T    G        0      0        2 
  24  chr24_19643695     AAsi    C    T        0      0        2 
  24  chr24_19643695     AKia    C    T        0      0        2 
  24  chr24_19643695     AOna    C    T        0      0        2 
  24  chr24_19643695     ASom    C    T        0      0        2 
  24  chr24_19643695     HCab    C    T        0      0        2 
  24  chr24_19643695     HPrz    C    T        0      0        2 
  24  chr24_19643695     ZBoe    C    T        0      0        2 
  24  chr24_19643695     ZGre    C    T        1      2        2 
  24  chr24_19643695     ZHar    C    T        0      0        2 
  24  chr24_19643695   Sample    C    T        0      0        2 
  24  chr24_19645264     AAsi    C    T        0      0        2 
  24  chr24_19645264     AKia    C    T        0      0        2 
  24  chr24_19645264     AOna    C    T        0      0        2 
  24  chr24_19645264     ASom    C    T        0      0        2 
  24  chr24_19645264     HCab    C    T        0      0        2 
  24  chr24_19645264     HPrz    C    T        0      0        2 
  24  chr24_19645264     ZBoe    C    T        0      0        2 
  24  chr24_19645264     ZGre    C    T        0      0        2 
  24  chr24_19645264     ZHar    C    T        1      2        2 
  24  chr24_19645264   Sample    C    T        0      0        2 
  24  chr24_19648243     AAsi    A    G      0.5      1        2 
  24  chr24_19648243     AKia    A    G        0      0        2 
  24  chr24_19648243     AOna    A    G        0      0        2 
  24  chr24_19648243     ASom    A    G        0      0        2 
  24  chr24_19648243     HCab    A    G        0      0        2 
  24  chr24_19648243     HPrz    A    G        0      0        2 
  24  chr24_19648243     ZBoe    A    G        0      0        2 
  24  chr24_19648243     ZGre    A    G        0      0        2 
  24  chr24_19648243     ZHar    A    G        0      0        2 
  24  chr24_19648243   Sample    A    G        0      0        2 
  24  chr24_19664297     AAsi    A    G        0      0        2 
  24  chr24_19664297     AKia    A    G        0      0        2 
  24  chr24_19664297     AOna    A    G        0      0        2 
  24  chr24_19664297     ASom    A    G        0      0        2 
  24  chr24_19664297     HCab    A    G        1      2        2 
  24  chr24_19664297     HPrz    A    G        1      2        2 
  24  chr24_19664297     ZBoe    A    G        0      0        2 
  24  chr24_19664297     ZGre    A    G        0      0        2 
  24  chr24_19664297     ZHar    A    G        0      0        2 
  24  chr24_19664297   Sample    A    G        0      0        2 
  24  chr24_19668481     AAsi    C    G        0      0        2 
  24  chr24_19668481     AKia    C    G        0      0        2 
  24  chr24_19668481     AOna    C    G        0      0        2 
  24  chr24_19668481     ASom    C    G        0      0        2 
  24  chr24_19668481     HCab    C    G        1      2        2 
  24  chr24_19668481     HPrz    C    G        1      2        2 
  24  chr24_19668481     ZBoe    C    G        0      0        2 
  24  chr24_19668481     ZGre    C    G        0      0        2 
  24  chr24_19668481     ZHar    C    G        0      0        2 
  24  chr24_19668481   Sample    C    G        0      0        2 
  24  chr24_19689254     AAsi    A    G        0      0        2 
  24  chr24_19689254     AKia    A    G        0      0        2 
  24  chr24_19689254     AOna    A    G        0      0        2 
  24  chr24_19689254     ASom    A    G        0      0        2 
  24  chr24_19689254     HCab    A    G        1      2        2 
  24  chr24_19689254     HPrz    A    G        1      2        2 
  24  chr24_19689254     ZBoe    A    G        0      0        2 
  24  chr24_19689254     ZGre    A    G        0      0        2 
  24  chr24_19689254     ZHar    A    G        0      0        2 
  24  chr24_19689254   Sample    A    G        0      0        2 
  24  chr24_19694992     AAsi    G    A        0      0        2 
  24  chr24_19694992     AKia    G    A        0      0        2 
  24  chr24_19694992     AOna    G    A        0      0        2 
  24  chr24_19694992     ASom    G    A        0      0        2 
  24  chr24_19694992     HCab    G    A        1      2        2 
  24  chr24_19694992     HPrz    G    A        1      2        2 
  24  chr24_19694992     ZBoe    G    A        0      0        2 
  24  chr24_19694992     ZGre    G    A        0      0        2 
  24  chr24_19694992     ZHar    G    A        0      0        2 
  24  chr24_19694992   Sample    G    A        0      0        2 
  24  chr24_19696759     AAsi    C    T        0      0        2 
  24  chr24_19696759     AKia    C    T        0      0        2 
  24  chr24_19696759     AOna    C    T        0      0        2 
  24  chr24_19696759     ASom    C    T        0      0        2 
  24  chr24_19696759     HCab    C    T        0      0        2 
  24  chr24_19696759     HPrz    C    T        0      0        2 
  24  chr24_19696759     ZBoe    C    T      0.5      1        2 
  24  chr24_19696759     ZGre    C    T        0      0        2 
  24  chr24_19696759     ZHar    C    T        0      0        2 
  24  chr24_19696759   Sample    C    T        0      0        2 
  24  chr24_19698562     AAsi    G    C        0      0        2 
  24  chr24_19698562     AKia    G    C        0      0        2 
  24  chr24_19698562     AOna    G    C        0      0        2 
  24  chr24_19698562     ASom    G    C        0      0        2 
  24  chr24_19698562     HCab    G    C        0      0        2 
  24  chr24_19698562     HPrz    G    C        0      0        2 
  24  chr24_19698562     ZBoe    G    C        1      2        2 
  24  chr24_19698562     ZGre    G    C        0      0        2 
  24  chr24_19698562     ZHar    G    C        0      0        2 
  24  chr24_19698562   Sample    G    C        0      0        2 
  24  chr24_19699717     AAsi    C    A        0      0        2 
  24  chr24_19699717     AKia    C    A        0      0        2 
  24  chr24_19699717     AOna    C    A      0.5      1        2 
  24  chr24_19699717     ASom    C    A        0      0        2 
  24  chr24_19699717     HCab    C    A        0      0        2 
  24  chr24_19699717     HPrz    C    A        0      0        2 
  24  chr24_19699717     ZBoe    C    A        0      0        2 
  24  chr24_19699717     ZGre    C    A        1      2        2 
  24  chr24_19699717     ZHar    C    A        0      0        2 
  24  chr24_19699717   Sample    C    A        0      0        2 
  24  chr24_19706725     AAsi    G    C      0.5      1        2 
  24  chr24_19706725     AKia    G    C        0      0        2 
  24  chr24_19706725     AOna    G    C        0      0        2 
  24  chr24_19706725     ASom    G    C        1      2        2 
  24  chr24_19706725     HCab    G    C        0      0        2 
  24  chr24_19706725     HPrz    G    C        0      0        2 
  24  chr24_19706725     ZBoe    G    C        0      0        2 
  24  chr24_19706725     ZGre    G    C        0      0        2 
  24  chr24_19706725     ZHar    G    C        0      0        2 
  24  chr24_19706725   Sample    G    C        1      2        2 
  24  chr24_19713190     AAsi    T    C        0      0        2 
  24  chr24_19713190     AKia    T    C        0      0        2 
  24  chr24_19713190     AOna    T    C        0      0        2 
  24  chr24_19713190     ASom    T    C        0      0        2 
  24  chr24_19713190     HCab    T    C        1      2        2 
  24  chr24_19713190     HPrz    T    C        1      2        2 
  24  chr24_19713190     ZBoe    T    C        0      0        2 
  24  chr24_19713190     ZGre    T    C        0      0        2 
  24  chr24_19713190     ZHar    T    C        0      0        2 
  24  chr24_19713190   Sample    T    C        0      0        2 
  24  chr24_19713677     AAsi    C    A        0      0        2 
  24  chr24_19713677     AKia    C    A        0      0        2 
  24  chr24_19713677     AOna    C    A        0      0        2 
  24  chr24_19713677     ASom    C    A        0      0        2 
  24  chr24_19713677     HCab    C    A        0      0        2 
  24  chr24_19713677     HPrz    C    A        0      0        2 
  24  chr24_19713677     ZBoe    C    A        0      0        2 
  24  chr24_19713677     ZGre    C    A        1      2        2 
  24  chr24_19713677     ZHar    C    A        0      0        2 
  24  chr24_19713677   Sample    C    A        0      0        2 
  24  chr24_19714665     AAsi    G    A        0      0        2 
  24  chr24_19714665     AKia    G    A        0      0        2 
  24  chr24_19714665     AOna    G    A        0      0        2 
  24  chr24_19714665     ASom    G    A        0      0        2 
  24  chr24_19714665     HCab    G    A      0.5      1        2 
  24  chr24_19714665     HPrz    G    A        0      0        2 
  24  chr24_19714665     ZBoe    G    A        0      0        2 
  24  chr24_19714665     ZGre    G    A        0      0        2 
  24  chr24_19714665     ZHar    G    A        0      0        2 
  24  chr24_19714665   Sample    G    A        0      0        2 
  24  chr24_19720254     AAsi    G    C        0      0        2 
  24  chr24_19720254     AKia    G    C        0      0        2 
  24  chr24_19720254     AOna    G    C        0      0        2 
  24  chr24_19720254     ASom    G    C        0      0        2 
  24  chr24_19720254     HCab    G    C        1      2        2 
  24  chr24_19720254     HPrz    G    C        1      2        2 
  24  chr24_19720254     ZBoe    G    C        0      0        2 
  24  chr24_19720254     ZGre    G    C        0      0        2 
  24  chr24_19720254     ZHar    G    C        0      0        2 
  24  chr24_19720254   Sample    G    C        0      0        2 
  24  chr24_19720509     AAsi    G    C        0      0        2 
  24  chr24_19720509     AKia    G    C        0      0        2 
  24  chr24_19720509     AOna    G    C        0      0        2 
  24  chr24_19720509     ASom    G    C        0      0        2 
  24  chr24_19720509     HCab    G    C        0      0        2 
  24  chr24_19720509     HPrz    G    C        0      0        2 
  24  chr24_19720509     ZBoe    G    C      0.5      1        2 
  24  chr24_19720509     ZGre    G    C        0      0        2 
  24  chr24_19720509     ZHar    G    C        0      0        2 
  24  chr24_19720509   Sample    G    C        0      0        2 
  24  chr24_19722959     AAsi    A    G        0      0        2 
  24  chr24_19722959     AKia    A    G        0      0        2 
  24  chr24_19722959     AOna    A    G        0      0        2 
  24  chr24_19722959     ASom    A    G        0      0        2 
  24  chr24_19722959     HCab    A    G        0      0        2 
  24  chr24_19722959     HPrz    A    G        0      0        2 
  24  chr24_19722959     ZBoe    A    G        0      0        2 
  24  chr24_19722959     ZGre    A    G        0      0        2 
  24  chr24_19722959     ZHar    A    G        1      2        2 
  24  chr24_19722959   Sample    A    G        0      0        2 
  24  chr24_19726667     AAsi    G    A        0      0        2 
  24  chr24_19726667     AKia    G    A        0      0        2 
  24  chr24_19726667     AOna    G    A      0.5      1        2 
  24  chr24_19726667     ASom    G    A        0      0        2 
  24  chr24_19726667     HCab    G    A        0      0        2 
  24  chr24_19726667     HPrz    G    A        0      0        2 
  24  chr24_19726667     ZBoe    G    A        0      0        2 
  24  chr24_19726667     ZGre    G    A        0      0        2 
  24  chr24_19726667     ZHar    G    A        0      0        2 
  24  chr24_19726667   Sample    G    A        0      0        2 
  24  chr24_19727761     AAsi    G    A        0      0        2 
  24  chr24_19727761     AKia    G    A        0      0        2 
  24  chr24_19727761     AOna    G    A        0      0        2 
  24  chr24_19727761     ASom    G    A        0      0        2 
  24  chr24_19727761     HCab    G    A        0      0        2 
  24  chr24_19727761     HPrz    G    A        0      0        2 
  24  chr24_19727761     ZBoe    G    A        1      2        2 
  24  chr24_19727761     ZGre    G    A        0      0        2 
  24  chr24_19727761     ZHar    G    A        0      0        2 
  24  chr24_19727761   Sample    G    A        0      0        2 
  24  chr24_19734444     AAsi    C    G      0.5      1        2 
  24  chr24_19734444     AKia    C    G        0      0        2 
  24  chr24_19734444     AOna    C    G        0      0        2 
  24  chr24_19734444     ASom    C    G        0      0        2 
  24  chr24_19734444     HCab    C    G        0      0        2 
  24  chr24_19734444     HPrz    C    G        0      0        2 
  24  chr24_19734444     ZBoe    C    G        0      0        2 
  24  chr24_19734444     ZGre    C    G        0      0        2 
  24  chr24_19734444     ZHar    C    G        0      0        2 
  24  chr24_19734444   Sample    C    G        0      0        2 
  24  chr24_19734837     AAsi    C    G        0      0        2 
  24  chr24_19734837     AKia    C    G        0      0        2 
  24  chr24_19734837     AOna    C    G        0      0        2 
  24  chr24_19734837     ASom    C    G        0      0        2 
  24  chr24_19734837     HCab    C    G        1      2        2 
  24  chr24_19734837     HPrz    C    G        1      2        2 
  24  chr24_19734837     ZBoe    C    G        0      0        2 
  24  chr24_19734837     ZGre    C    G        0      0        2 
  24  chr24_19734837     ZHar    C    G        0      0        2 
  24  chr24_19734837   Sample    C    G        0      0        2 
  24  chr24_19742170     AAsi    G    C        0      0        2 
  24  chr24_19742170     AKia    G    C        0      0        2 
  24  chr24_19742170     AOna    G    C        0      0        2 
  24  chr24_19742170     ASom    G    C        0      0        2 
  24  chr24_19742170     HCab    G    C        1      2        2 
  24  chr24_19742170     HPrz    G    C        1      2        2 
  24  chr24_19742170     ZBoe    G    C        0      0        2 
  24  chr24_19742170     ZGre    G    C        0      0        2 
  24  chr24_19742170     ZHar    G    C        0      0        2 
  24  chr24_19742170   Sample    G    C        0      0        2 
  24  chr24_19742755     AAsi    C    T        0      0        2 
  24  chr24_19742755     AKia    C    T        0      0        2 
  24  chr24_19742755     AOna    C    T        0      0        2 
  24  chr24_19742755     ASom    C    T        0      0        2 
  24  chr24_19742755     HCab    C    T      0.5      1        2 
  24  chr24_19742755     HPrz    C    T        1      2        2 
  24  chr24_19742755     ZBoe    C    T        0      0        2 
  24  chr24_19742755     ZGre    C    T        0      0        2 
  24  chr24_19742755     ZHar    C    T        0      0        2 
  24  chr24_19742755   Sample    C    T        0      0        2 
  24  chr24_19744305     AAsi    T    C        0      0        2 
  24  chr24_19744305     AKia    T    C        0      0        2 
  24  chr24_19744305     AOna    T    C      0.5      1        2 
  24  chr24_19744305     ASom    T    C        0      0        2 
  24  chr24_19744305     HCab    T    C        0      0        2 
  24  chr24_19744305     HPrz    T    C        0      0        2 
  24  chr24_19744305     ZBoe    T    C        0      0        2 
  24  chr24_19744305     ZGre    T    C        0      0        2 
  24  chr24_19744305     ZHar    T    C        0      0        2 
  24  chr24_19744305   Sample    T    C        0      0        2 
  24  chr24_19751925     AAsi    G    A        0      0        2 
  24  chr24_19751925     AKia    G    A        0      0        2 
  24  chr24_19751925     AOna    G    A        0      0        2 
  24  chr24_19751925     ASom    G    A        0      0        2 
  24  chr24_19751925     HCab    G    A      0.5      1        2 
  24  chr24_19751925     HPrz    G    A        1      2        2 
  24  chr24_19751925     ZBoe    G    A        0      0        2 
  24  chr24_19751925     ZGre    G    A        0      0        2 
  24  chr24_19751925     ZHar    G    A        0      0        2 
  24  chr24_19751925   Sample    G    A        0      0        2 
  24  chr24_19761433     AAsi    G    T        0      0        2 
  24  chr24_19761433     AKia    G    T      0.5      1        2 
  24  chr24_19761433     AOna    G    T        0      0        2 
  24  chr24_19761433     ASom    G    T        0      0        2 
  24  chr24_19761433     HCab    G    T        0      0        2 
  24  chr24_19761433     HPrz    G    T        0      0        2 
  24  chr24_19761433     ZBoe    G    T        0      0        2 
  24  chr24_19761433     ZGre    G    T        0      0        2 
  24  chr24_19761433     ZHar    G    T        0      0        2 
  24  chr24_19761433   Sample    G    T        0      0        2 
  24  chr24_19763827     AAsi    A    G        0      0        2 
  24  chr24_19763827     AKia    A    G        0      0        2 
  24  chr24_19763827     AOna    A    G        0      0        2 
  24  chr24_19763827     ASom    A    G        0      0        2 
  24  chr24_19763827     HCab    A    G        0      0        2 
  24  chr24_19763827     HPrz    A    G        0      0        2 
  24  chr24_19763827     ZBoe    A    G      0.5      1        2 
  24  chr24_19763827     ZGre    A    G        0      0        2 
  24  chr24_19763827     ZHar    A    G        0      0        2 
  24  chr24_19763827   Sample    A    G        0      0        2 
  24  chr24_19765206     AAsi    G    A        0      0        2 
  24  chr24_19765206     AKia    G    A        0      0        2 
  24  chr24_19765206     AOna    G    A        0      0        2 
  24  chr24_19765206     ASom    G    A        0      0        2 
  24  chr24_19765206     HCab    G    A        1      2        2 
  24  chr24_19765206     HPrz    G    A        1      2        2 
  24  chr24_19765206     ZBoe    G    A        0      0        2 
  24  chr24_19765206     ZGre    G    A        0      0        2 
  24  chr24_19765206     ZHar    G    A        0      0        2 
  24  chr24_19765206   Sample    G    A        0      0        2 
  24  chr24_19781171     AAsi    A    G        0      0        2 
  24  chr24_19781171     AKia    A    G        1      2        2 
  24  chr24_19781171     AOna    A    G        1      2        2 
  24  chr24_19781171     ASom    A    G        0      0        2 
  24  chr24_19781171     HCab    A    G        0      0        2 
  24  chr24_19781171     HPrz    A    G        0      0        2 
  24  chr24_19781171     ZBoe    A    G        0      0        2 
  24  chr24_19781171     ZGre    A    G        0      0        2 
  24  chr24_19781171     ZHar    A    G        0      0        2 
  24  chr24_19781171   Sample    A    G        0      0        2 
  24  chr24_19781725     AAsi    T    C        0      0        2 
  24  chr24_19781725     AKia    T    C        0      0        2 
  24  chr24_19781725     AOna    T    C        0      0        2 
  24  chr24_19781725     ASom    T    C        0      0        2 
  24  chr24_19781725     HCab    T    C        0      0        2 
  24  chr24_19781725     HPrz    T    C        0      0        2 
  24  chr24_19781725     ZBoe    T    C        0      0        2 
  24  chr24_19781725     ZGre    T    C        0      0        2 
  24  chr24_19781725     ZHar    T    C        1      2        2 
  24  chr24_19781725   Sample    T    C        0      0        2 
  24  chr24_19790129     AAsi    G    A        0      0        2 
  24  chr24_19790129     AKia    G    A        0      0        2 
  24  chr24_19790129     AOna    G    A        0      0        2 
  24  chr24_19790129     ASom    G    A        0      0        2 
  24  chr24_19790129     HCab    G    A        0      0        2 
  24  chr24_19790129     HPrz    G    A        0      0        2 
  24  chr24_19790129     ZBoe    G    A      0.5      1        2 
  24  chr24_19790129     ZGre    G    A        0      0        2 
  24  chr24_19790129     ZHar    G    A        0      0        2 
  24  chr24_19790129   Sample    G    A        0      0        2 
  24  chr24_19793710     AAsi    A    G        0      0        2 
  24  chr24_19793710     AKia    A    G        0      0        2 
  24  chr24_19793710     AOna    A    G        0      0        2 
  24  chr24_19793710     ASom    A    G        0      0        2 
  24  chr24_19793710     HCab    A    G        1      2        2 
  24  chr24_19793710     HPrz    A    G        1      2        2 
  24  chr24_19793710     ZBoe    A    G        0      0        2 
  24  chr24_19793710     ZGre    A    G        0      0        2 
  24  chr24_19793710     ZHar    A    G        0      0        2 
  24  chr24_19793710   Sample    A    G        0      0        2 
  24  chr24_19794092     AAsi    G    A        0      0        2 
  24  chr24_19794092     AKia    G    A        0      0        2 
  24  chr24_19794092     AOna    G    A        0      0        2 
  24  chr24_19794092     ASom    G    A        0      0        2 
  24  chr24_19794092     HCab    G    A      0.5      1        2 
  24  chr24_19794092     HPrz    G    A        0      0        2 
  24  chr24_19794092     ZBoe    G    A        0      0        2 
  24  chr24_19794092     ZGre    G    A        0      0        2 
  24  chr24_19794092     ZHar    G    A        0      0        2 
  24  chr24_19794092   Sample    G    A        0      0        2 
  24  chr24_19801392     AAsi    C    T        0      0        2 
  24  chr24_19801392     AKia    C    T        1      2        2 
  24  chr24_19801392     AOna    C    T        0      0        2 
  24  chr24_19801392     ASom    C    T        0      0        2 
  24  chr24_19801392     HCab    C    T        0      0        2 
  24  chr24_19801392     HPrz    C    T        0      0        2 
  24  chr24_19801392     ZBoe    C    T        0      0        2 
  24  chr24_19801392     ZGre    C    T        0      0        2 
  24  chr24_19801392     ZHar    C    T        0      0        2 
  24  chr24_19801392   Sample    C    T        0      0        2 
  24  chr24_19814085     AAsi    G    C        0      0        2 
  24  chr24_19814085     AKia    G    C        0      0        2 
  24  chr24_19814085     AOna    G    C        0      0        2 
  24  chr24_19814085     ASom    G    C        0      0        2 
  24  chr24_19814085     HCab    G    C        1      2        2 
  24  chr24_19814085     HPrz    G    C        1      2        2 
  24  chr24_19814085     ZBoe    G    C        0      0        2 
  24  chr24_19814085     ZGre    G    C        0      0        2 
  24  chr24_19814085     ZHar    G    C        0      0        2 
  24  chr24_19814085   Sample    G    C        0      0        2 
  24  chr24_19820858     AAsi    A    G        1      2        2 
  24  chr24_19820858     AKia    A    G        0      0        2 
  24  chr24_19820858     AOna    A    G        0      0        2 
  24  chr24_19820858     ASom    A    G        1      2        2 
  24  chr24_19820858     HCab    A    G        0      0        2 
  24  chr24_19820858     HPrz    A    G        0      0        2 
  24  chr24_19820858     ZBoe    A    G        0      0        2 
  24  chr24_19820858     ZGre    A    G        0      0        2 
  24  chr24_19820858     ZHar    A    G        0      0        2 
  24  chr24_19820858   Sample    A    G        1      2        2 
  24  chr24_19823115     AAsi    A    G        0      0        2 
  24  chr24_19823115     AKia    A    G        0      0        2 
  24  chr24_19823115     AOna    A    G        0      0        2 
  24  chr24_19823115     ASom    A    G        0      0        2 
  24  chr24_19823115     HCab    A    G        1      2        2 
  24  chr24_19823115     HPrz    A    G        1      2        2 
  24  chr24_19823115     ZBoe    A    G        0      0        2 
  24  chr24_19823115     ZGre    A    G        0      0        2 
  24  chr24_19823115     ZHar    A    G        0      0        2 
  24  chr24_19823115   Sample    A    G        0      0        2 
  24  chr24_19826920     AAsi    A    G        0      0        2 
  24  chr24_19826920     AKia    A    G        0      0        2 
  24  chr24_19826920     AOna    A    G        0      0        2 
  24  chr24_19826920     ASom    A    G        0      0        2 
  24  chr24_19826920     HCab    A    G      0.5      1        2 
  24  chr24_19826920     HPrz    A    G        0      0        2 
  24  chr24_19826920     ZBoe    A    G        0      0        2 
  24  chr24_19826920     ZGre    A    G        0      0        2 
  24  chr24_19826920     ZHar    A    G        0      0        2 
  24  chr24_19826920   Sample    A    G        0      0        2 
  24  chr24_19832629     AAsi    G    A        0      0        2 
  24  chr24_19832629     AKia    G    A        0      0        2 
  24  chr24_19832629     AOna    G    A        0      0        2 
  24  chr24_19832629     ASom    G    A        0      0        2 
  24  chr24_19832629     HCab    G    A        1      2        2 
  24  chr24_19832629     HPrz    G    A        1      2        2 
  24  chr24_19832629     ZBoe    G    A        0      0        2 
  24  chr24_19832629     ZGre    G    A        0      0        2 
  24  chr24_19832629     ZHar    G    A        0      0        2 
  24  chr24_19832629   Sample    G    A        0      0        2 
  24  chr24_19845325     AAsi    T    C        0      0        2 
  24  chr24_19845325     AKia    T    C        0      0        2 
  24  chr24_19845325     AOna    T    C        0      0        2 
  24  chr24_19845325     ASom    T    C        0      0        2 
  24  chr24_19845325     HCab    T    C        1      2        2 
  24  chr24_19845325     HPrz    T    C        1      2        2 
  24  chr24_19845325     ZBoe    T    C        0      0        2 
  24  chr24_19845325     ZGre    T    C        0      0        2 
  24  chr24_19845325     ZHar    T    C        0      0        2 
  24  chr24_19845325   Sample    T    C        0      0        2 
  24  chr24_19855536     AAsi    G    T        1      2        2 
  24  chr24_19855536     AKia    G    T        0      0        2 
  24  chr24_19855536     AOna    G    T        0      0        2 
  24  chr24_19855536     ASom    G    T        1      2        2 
  24  chr24_19855536     HCab    G    T        0      0        2 
  24  chr24_19855536     HPrz    G    T        0      0        2 
  24  chr24_19855536     ZBoe    G    T        0      0        2 
  24  chr24_19855536     ZGre    G    T        0      0        2 
  24  chr24_19855536     ZHar    G    T        0      0        2 
  24  chr24_19855536   Sample    G    T        1      2        2 
  24  chr24_19860912     AAsi    G    C        0      0        2 
  24  chr24_19860912     AKia    G    C        0      0        2 
  24  chr24_19860912     AOna    G    C        0      0        2 
  24  chr24_19860912     ASom    G    C        0      0        2 
  24  chr24_19860912     HCab    G    C        0      0        2 
  24  chr24_19860912     HPrz    G    C        0      0        2 
  24  chr24_19860912     ZBoe    G    C      0.5      1        2 
  24  chr24_19860912     ZGre    G    C        0      0        2 
  24  chr24_19860912     ZHar    G    C        0      0        2 
  24  chr24_19860912   Sample    G    C        0      0        2 
  24  chr24_19868993     AAsi    G    A        0      0        2 
  24  chr24_19868993     AKia    G    A        0      0        2 
  24  chr24_19868993     AOna    G    A        0      0        2 
  24  chr24_19868993     ASom    G    A        0      0        2 
  24  chr24_19868993     HCab    G    A        1      2        2 
  24  chr24_19868993     HPrz    G    A        1      2        2 
  24  chr24_19868993     ZBoe    G    A        0      0        2 
  24  chr24_19868993     ZGre    G    A        0      0        2 
  24  chr24_19868993     ZHar    G    A        0      0        2 
  24  chr24_19868993   Sample    G    A        0      0        2 
  24  chr24_19871764     AAsi    T    C        0      0        2 
  24  chr24_19871764     AKia    T    C        1      2        2 
  24  chr24_19871764     AOna    T    C        1      2        2 
  24  chr24_19871764     ASom    T    C        0      0        2 
  24  chr24_19871764     HCab    T    C        0      0        2 
  24  chr24_19871764     HPrz    T    C        0      0        2 
  24  chr24_19871764     ZBoe    T    C        0      0        2 
  24  chr24_19871764     ZGre    T    C        0      0        2 
  24  chr24_19871764     ZHar    T    C        0      0        2 
  24  chr24_19871764   Sample    T    C        0      0        2 
  24  chr24_19873060     AAsi    C    A        0      0        2 
  24  chr24_19873060     AKia    C    A        1      2        2 
  24  chr24_19873060     AOna    C    A        1      2        2 
  24  chr24_19873060     ASom    C    A        0      0        2 
  24  chr24_19873060     HCab    C    A        0      0        2 
  24  chr24_19873060     HPrz    C    A        0      0        2 
  24  chr24_19873060     ZBoe    C    A        0      0        2 
  24  chr24_19873060     ZGre    C    A        0      0        2 
  24  chr24_19873060     ZHar    C    A        0      0        2 
  24  chr24_19873060   Sample    C    A        0      0        2 
  24  chr24_19882623     AAsi    T    C        0      0        2 
  24  chr24_19882623     AKia    T    C        0      0        2 
  24  chr24_19882623     AOna    T    C        0      0        2 
  24  chr24_19882623     ASom    T    C        0      0        2 
  24  chr24_19882623     HCab    T    C        0      0        2 
  24  chr24_19882623     HPrz    T    C        0      0        2 
  24  chr24_19882623     ZBoe    T    C        0      0        2 
  24  chr24_19882623     ZGre    T    C        0      0        2 
  24  chr24_19882623     ZHar    T    C      0.5      1        2 
  24  chr24_19882623   Sample    T    C        0      0        2 
  24  chr24_19883302     AAsi    C    G        0      0        2 
  24  chr24_19883302     AKia    C    G        0      0        2 
  24  chr24_19883302     AOna    C    G        0      0        2 
  24  chr24_19883302     ASom    C    G        0      0        2 
  24  chr24_19883302     HCab    C    G        0      0        2 
  24  chr24_19883302     HPrz    C    G        0      0        2 
  24  chr24_19883302     ZBoe    C    G        0      0        2 
  24  chr24_19883302     ZGre    C    G        0      0        2 
  24  chr24_19883302     ZHar    C    G        1      2        2 
  24  chr24_19883302   Sample    C    G        0      0        2 
  24  chr24_19884088     AAsi    G    A        0      0        2 
  24  chr24_19884088     AKia    G    A        0      0        2 
  24  chr24_19884088     AOna    G    A        0      0        2 
  24  chr24_19884088     ASom    G    A        0      0        2 
  24  chr24_19884088     HCab    G    A        1      2        2 
  24  chr24_19884088     HPrz    G    A        1      2        2 
  24  chr24_19884088     ZBoe    G    A        0      0        2 
  24  chr24_19884088     ZGre    G    A        0      0        2 
  24  chr24_19884088     ZHar    G    A        0      0        2 
  24  chr24_19884088   Sample    G    A        0      0        2 
  24  chr24_19891264     AAsi    C    T        0      0        2 
  24  chr24_19891264     AKia    C    T        1      2        2 
  24  chr24_19891264     AOna    C    T        1      2        2 
  24  chr24_19891264     ASom    C    T        0      0        2 
  24  chr24_19891264     HCab    C    T        0      0        2 
  24  chr24_19891264     HPrz    C    T        0      0        2 
  24  chr24_19891264     ZBoe    C    T        0      0        2 
  24  chr24_19891264     ZGre    C    T        0      0        2 
  24  chr24_19891264     ZHar    C    T        0      0        2 
  24  chr24_19891264   Sample    C    T        0      0        2 
  24  chr24_19891502     AAsi    T    A        0      0        2 
  24  chr24_19891502     AKia    T    A        0      0        2 
  24  chr24_19891502     AOna    T    A        0      0        2 
  24  chr24_19891502     ASom    T    A        0      0        2 
  24  chr24_19891502     HCab    T    A        1      2        2 
  24  chr24_19891502     HPrz    T    A        1      2        2 
  24  chr24_19891502     ZBoe    T    A        0      0        2 
  24  chr24_19891502     ZGre    T    A        0      0        2 
  24  chr24_19891502     ZHar    T    A        0      0        2 
  24  chr24_19891502   Sample    T    A        0      0        2 
  24  chr24_19903701     AAsi    A    G        0      0        2 
  24  chr24_19903701     AKia    A    G        1      2        2 
  24  chr24_19903701     AOna    A    G        1      2        2 
  24  chr24_19903701     ASom    A    G        0      0        2 
  24  chr24_19903701     HCab    A    G        0      0        2 
  24  chr24_19903701     HPrz    A    G        0      0        2 
  24  chr24_19903701     ZBoe    A    G        0      0        2 
  24  chr24_19903701     ZGre    A    G        0      0        2 
  24  chr24_19903701     ZHar    A    G        0      0        2 
  24  chr24_19903701   Sample    A    G        0      0        2 
  24  chr24_19906011     AAsi    C    A        0      0        2 
  24  chr24_19906011     AKia    C    A        0      0        2 
  24  chr24_19906011     AOna    C    A        0      0        2 
  24  chr24_19906011     ASom    C    A        0      0        2 
  24  chr24_19906011     HCab    C    A        0      0        2 
  24  chr24_19906011     HPrz    C    A        0      0        2 
  24  chr24_19906011     ZBoe    C    A        0      0        2 
  24  chr24_19906011     ZGre    C    A        0      0        2 
  24  chr24_19906011     ZHar    C    A        1      2        2 
  24  chr24_19906011   Sample    C    A        0      0        2 
  24  chr24_19907225     AAsi    A    C        0      0        2 
  24  chr24_19907225     AKia    A    C        0      0        2 
  24  chr24_19907225     AOna    A    C        1      2        2 
  24  chr24_19907225     ASom    A    C        0      0        2 
  24  chr24_19907225     HCab    A    C        0      0        2 
  24  chr24_19907225     HPrz    A    C        0      0        2 
  24  chr24_19907225     ZBoe    A    C        0      0        2 
  24  chr24_19907225     ZGre    A    C        0      0        2 
  24  chr24_19907225     ZHar    A    C        0      0        2 
  24  chr24_19907225   Sample    A    C        0      0        2 
  24  chr24_19907637     AAsi    A    G      0.5      1        2 
  24  chr24_19907637     AKia    A    G        0      0        2 
  24  chr24_19907637     AOna    A    G        0      0        2 
  24  chr24_19907637     ASom    A    G        0      0        2 
  24  chr24_19907637     HCab    A    G        0      0        2 
  24  chr24_19907637     HPrz    A    G        0      0        2 
  24  chr24_19907637     ZBoe    A    G        0      0        2 
  24  chr24_19907637     ZGre    A    G        0      0        2 
  24  chr24_19907637     ZHar    A    G        0      0        2 
  24  chr24_19907637   Sample    A    G        0      0        2 
  24  chr24_19909649     AAsi    A    G        1      2        2 
  24  chr24_19909649     AKia    A    G        0      0        2 
  24  chr24_19909649     AOna    A    G        0      0        2 
  24  chr24_19909649     ASom    A    G        1      2        2 
  24  chr24_19909649     HCab    A    G        0      0        2 
  24  chr24_19909649     HPrz    A    G        0      0        2 
  24  chr24_19909649     ZBoe    A    G        0      0        2 
  24  chr24_19909649     ZGre    A    G        0      0        2 
  24  chr24_19909649     ZHar    A    G        0      0        2 
  24  chr24_19909649   Sample    A    G        1      2        2 
  24  chr24_19914959     AAsi    T    A        0      0        2 
  24  chr24_19914959     AKia    T    A        1      2        2 
  24  chr24_19914959     AOna    T    A        0      0        2 
  24  chr24_19914959     ASom    T    A        0      0        2 
  24  chr24_19914959     HCab    T    A        0      0        2 
  24  chr24_19914959     HPrz    T    A        0      0        2 
  24  chr24_19914959     ZBoe    T    A        0      0        2 
  24  chr24_19914959     ZGre    T    A        0      0        2 
  24  chr24_19914959     ZHar    T    A        0      0        2 
  24  chr24_19914959   Sample    T    A        0      0        2 
  24  chr24_19923586     AAsi    C    T        0      0        2 
  24  chr24_19923586     AKia    C    T        0      0        2 
  24  chr24_19923586     AOna    C    T        0      0        2 
  24  chr24_19923586     ASom    C    T        1      2        2 
  24  chr24_19923586     HCab    C    T        0      0        2 
  24  chr24_19923586     HPrz    C    T        0      0        2 
  24  chr24_19923586     ZBoe    C    T        0      0        2 
  24  chr24_19923586     ZGre    C    T        0      0        2 
  24  chr24_19923586     ZHar    C    T        0      0        2 
  24  chr24_19923586   Sample    C    T        0      0        2 
  24  chr24_19925504     AAsi    T    C        0      0        2 
  24  chr24_19925504     AKia    T    C        0      0        2 
  24  chr24_19925504     AOna    T    C        0      0        2 
  24  chr24_19925504     ASom    T    C        0      0        2 
  24  chr24_19925504     HCab    T    C        1      2        2 
  24  chr24_19925504     HPrz    T    C        1      2        2 
  24  chr24_19925504     ZBoe    T    C        0      0        2 
  24  chr24_19925504     ZGre    T    C        0      0        2 
  24  chr24_19925504     ZHar    T    C        0      0        2 
  24  chr24_19925504   Sample    T    C        0      0        2 
  24  chr24_19931604     AAsi    G    A        0      0        2 
  24  chr24_19931604     AKia    G    A        0      0        2 
  24  chr24_19931604     AOna    G    A        0      0        2 
  24  chr24_19931604     ASom    G    A        0      0        2 
  24  chr24_19931604     HCab    G    A        1      2        2 
  24  chr24_19931604     HPrz    G    A        1      2        2 
  24  chr24_19931604     ZBoe    G    A        0      0        2 
  24  chr24_19931604     ZGre    G    A        0      0        2 
  24  chr24_19931604     ZHar    G    A        0      0        2 
  24  chr24_19931604   Sample    G    A        0      0        2 
  24  chr24_19938900     AAsi    A    G        0      0        2 
  24  chr24_19938900     AKia    A    G        0      0        2 
  24  chr24_19938900     AOna    A    G        0      0        2 
  24  chr24_19938900     ASom    A    G        0      0        2 
  24  chr24_19938900     HCab    A    G        0      0        2 
  24  chr24_19938900     HPrz    A    G        0      0        2 
  24  chr24_19938900     ZBoe    A    G        0      0        2 
  24  chr24_19938900     ZGre    A    G        1      2        2 
  24  chr24_19938900     ZHar    A    G        0      0        2 
  24  chr24_19938900   Sample    A    G        0      0        2 
  24  chr24_19939516     AAsi    A    G        0      0        2 
  24  chr24_19939516     AKia    A    G        0      0        2 
  24  chr24_19939516     AOna    A    G        0      0        2 
  24  chr24_19939516     ASom    A    G        0      0        2 
  24  chr24_19939516     HCab    A    G        1      2        2 
  24  chr24_19939516     HPrz    A    G        1      2        2 
  24  chr24_19939516     ZBoe    A    G        0      0        2 
  24  chr24_19939516     ZGre    A    G        0      0        2 
  24  chr24_19939516     ZHar    A    G        0      0        2 
  24  chr24_19939516   Sample    A    G        0      0        2 
  24  chr24_19941358     AAsi    G    A        0      0        2 
  24  chr24_19941358     AKia    G    A        0      0        2 
  24  chr24_19941358     AOna    G    A        0      0        2 
  24  chr24_19941358     ASom    G    A        0      0        2 
  24  chr24_19941358     HCab    G    A        0      0        2 
  24  chr24_19941358     HPrz    G    A        0      0        2 
  24  chr24_19941358     ZBoe    G    A      0.5      1        2 
  24  chr24_19941358     ZGre    G    A        0      0        2 
  24  chr24_19941358     ZHar    G    A        0      0        2 
  24  chr24_19941358   Sample    G    A        0      0        2 
  24  chr24_19942970     AAsi    A    C        0      0        2 
  24  chr24_19942970     AKia    A    C        0      0        2 
  24  chr24_19942970     AOna    A    C        0      0        2 
  24  chr24_19942970     ASom    A    C        0      0        2 
  24  chr24_19942970     HCab    A    C        0      0        2 
  24  chr24_19942970     HPrz    A    C        0      0        2 
  24  chr24_19942970     ZBoe    A    C        1      2        2 
  24  chr24_19942970     ZGre    A    C        1      2        2 
  24  chr24_19942970     ZHar    A    C        1      2        2 
  24  chr24_19942970   Sample    A    C        0      0        2 
  24  chr24_19948254     AAsi    A    G        0      0        2 
  24  chr24_19948254     AKia    A    G        0      0        2 
  24  chr24_19948254     AOna    A    G        0      0        2 
  24  chr24_19948254     ASom    A    G        0      0        2 
  24  chr24_19948254     HCab    A    G        0      0        2 
  24  chr24_19948254     HPrz    A    G        0      0        2 
  24  chr24_19948254     ZBoe    A    G        1      2        2 
  24  chr24_19948254     ZGre    A    G        1      2        2 
  24  chr24_19948254     ZHar    A    G        1      2        2 
  24  chr24_19948254   Sample    A    G        0      0        2 
  24  chr24_19950045     AAsi    G    A        0      0        2 
  24  chr24_19950045     AKia    G    A        0      0        2 
  24  chr24_19950045     AOna    G    A        0      0        2 
  24  chr24_19950045     ASom    G    A        0      0        2 
  24  chr24_19950045     HCab    G    A        0      0        2 
  24  chr24_19950045     HPrz    G    A        1      2        2 
  24  chr24_19950045     ZBoe    G    A        0      0        2 
  24  chr24_19950045     ZGre    G    A        0      0        2 
  24  chr24_19950045     ZHar    G    A        0      0        2 
  24  chr24_19950045   Sample    G    A        0      0        2 
  24  chr24_19950196     AAsi    C    T        0      0        2 
  24  chr24_19950196     AKia    C    T        0      0        2 
  24  chr24_19950196     AOna    C    T        0      0        2 
  24  chr24_19950196     ASom    C    T        0      0        2 
  24  chr24_19950196     HCab    C    T        1      2        2 
  24  chr24_19950196     HPrz    C    T        1      2        2 
  24  chr24_19950196     ZBoe    C    T        0      0        2 
  24  chr24_19950196     ZGre    C    T        0      0        2 
  24  chr24_19950196     ZHar    C    T        0      0        2 
  24  chr24_19950196   Sample    C    T        0      0        2 
  24  chr24_19950251     AAsi    C    G        0      0        2 
  24  chr24_19950251     AKia    C    G        0      0        2 
  24  chr24_19950251     AOna    C    G      0.5      1        2 
  24  chr24_19950251     ASom    C    G        0      0        2 
  24  chr24_19950251     HCab    C    G        0      0        2 
  24  chr24_19950251     HPrz    C    G        0      0        2 
  24  chr24_19950251     ZBoe    C    G        0      0        2 
  24  chr24_19950251     ZGre    C    G        0      0        2 
  24  chr24_19950251     ZHar    C    G        0      0        2 
  24  chr24_19950251   Sample    C    G        0      0        2 
  24  chr24_19957572     AAsi    G    A        0      0        2 
  24  chr24_19957572     AKia    G    A        0      0        2 
  24  chr24_19957572     AOna    G    A        0      0        2 
  24  chr24_19957572     ASom    G    A        0      0        2 
  24  chr24_19957572     HCab    G    A        0      0        2 
  24  chr24_19957572     HPrz    G    A        0      0        2 
  24  chr24_19957572     ZBoe    G    A      0.5      1        2 
  24  chr24_19957572     ZGre    G    A        0      0        2 
  24  chr24_19957572     ZHar    G    A        0      0        2 
  24  chr24_19957572   Sample    G    A        0      0        2 
  24  chr24_19958979     AAsi    G    A        0      0        2 
  24  chr24_19958979     AKia    G    A        0      0        2 
  24  chr24_19958979     AOna    G    A        1      2        2 
  24  chr24_19958979     ASom    G    A        0      0        2 
  24  chr24_19958979     HCab    G    A        0      0        2 
  24  chr24_19958979     HPrz    G    A        0      0        2 
  24  chr24_19958979     ZBoe    G    A        0      0        2 
  24  chr24_19958979     ZGre    G    A        0      0        2 
  24  chr24_19958979     ZHar    G    A        0      0        2 
  24  chr24_19958979   Sample    G    A        0      0        2 
  24  chr24_19968384     AAsi    C    T        0      0        2 
  24  chr24_19968384     AKia    C    T      0.5      1        2 
  24  chr24_19968384     AOna    C    T        0      0        2 
  24  chr24_19968384     ASom    C    T        0      0        2 
  24  chr24_19968384     HCab    C    T        0      0        2 
  24  chr24_19968384     HPrz    C    T        0      0        2 
  24  chr24_19968384     ZBoe    C    T        0      0        2 
  24  chr24_19968384     ZGre    C    T        0      0        2 
  24  chr24_19968384     ZHar    C    T        0      0        2 
  24  chr24_19968384   Sample    C    T        0      0        2 
  24  chr24_19968623     AAsi    T    G        0      0        2 
  24  chr24_19968623     AKia    T    G        0      0        2 
  24  chr24_19968623     AOna    T    G        1      2        2 
  24  chr24_19968623     ASom    T    G        0      0        2 
  24  chr24_19968623     HCab    T    G        0      0        2 
  24  chr24_19968623     HPrz    T    G        0      0        2 
  24  chr24_19968623     ZBoe    T    G        0      0        2 
  24  chr24_19968623     ZGre    T    G        0      0        2 
  24  chr24_19968623     ZHar    T    G        0      0        2 
  24  chr24_19968623   Sample    T    G        0      0        2 
  24  chr24_19977992     AAsi    T    C        0      0        2 
  24  chr24_19977992     AKia    T    C        0      0        2 
  24  chr24_19977992     AOna    T    C        0      0        2 
  24  chr24_19977992     ASom    T    C        0      0        2 
  24  chr24_19977992     HCab    T    C        0      0        2 
  24  chr24_19977992     HPrz    T    C        0      0        2 
  24  chr24_19977992     ZBoe    T    C        0      0        2 
  24  chr24_19977992     ZGre    T    C        0      0        2 
  24  chr24_19977992     ZHar    T    C      0.5      1        2 
  24  chr24_19977992   Sample    T    C        0      0        2 
  24  chr24_19980714     AAsi    C    G        0      0        2 
  24  chr24_19980714     AKia    C    G        0      0        2 
  24  chr24_19980714     AOna    C    G        0      0        2 
  24  chr24_19980714     ASom    C    G        0      0        2 
  24  chr24_19980714     HCab    C    G        0      0        2 
  24  chr24_19980714     HPrz    C    G        0      0        2 
  24  chr24_19980714     ZBoe    C    G        1      2        2 
  24  chr24_19980714     ZGre    C    G        1      2        2 
  24  chr24_19980714     ZHar    C    G        1      2        2 
  24  chr24_19980714   Sample    C    G        0      0        2 
  24  chr24_19981338     AAsi    G    A        1      2        2 
  24  chr24_19981338     AKia    G    A        0      0        2 
  24  chr24_19981338     AOna    G    A        0      0        2 
  24  chr24_19981338     ASom    G    A        0      0        2 
  24  chr24_19981338     HCab    G    A        0      0        2 
  24  chr24_19981338     HPrz    G    A        0      0        2 
  24  chr24_19981338     ZBoe    G    A        0      0        2 
  24  chr24_19981338     ZGre    G    A        0      0        2 
  24  chr24_19981338     ZHar    G    A        0      0        2 
  24  chr24_19981338   Sample    G    A        1      2        2 
  24  chr24_19986806     AAsi    A    G        0      0        2 
  24  chr24_19986806     AKia    A    G        1      2        2 
  24  chr24_19986806     AOna    A    G        1      2        2 
  24  chr24_19986806     ASom    A    G        0      0        2 
  24  chr24_19986806     HCab    A    G        0      0        2 
  24  chr24_19986806     HPrz    A    G        0      0        2 
  24  chr24_19986806     ZBoe    A    G        0      0        2 
  24  chr24_19986806     ZGre    A    G        0      0        2 
  24  chr24_19986806     ZHar    A    G        0      0        2 
  24  chr24_19986806   Sample    A    G        0      0        2 
  24  chr24_19993913     AAsi    A    G        0      0        2 
  24  chr24_19993913     AKia    A    G        0      0        2 
  24  chr24_19993913     AOna    A    G        0      0        2 
  24  chr24_19993913     ASom    A    G        0      0        2 
  24  chr24_19993913     HCab    A    G        1      2        2 
  24  chr24_19993913     HPrz    A    G        1      2        2 
  24  chr24_19993913     ZBoe    A    G        0      0        2 
  24  chr24_19993913     ZGre    A    G        0      0        2 
  24  chr24_19993913     ZHar    A    G        0      0        2 
  24  chr24_19993913   Sample    A    G        0      0        2 
  24  chr24_19994043     AAsi    T    C        0      0        2 
  24  chr24_19994043     AKia    T    C        0      0        2 
  24  chr24_19994043     AOna    T    C        0      0        2 
  24  chr24_19994043     ASom    T    C        0      0        2 
  24  chr24_19994043     HCab    T    C      0.5      1        2 
  24  chr24_19994043     HPrz    T    C        0      0        2 
  24  chr24_19994043     ZBoe    T    C        0      0        2 
  24  chr24_19994043     ZGre    T    C        0      0        2 
  24  chr24_19994043     ZHar    T    C        0      0        2 
  24  chr24_19994043   Sample    T    C        0      0        2 
  24  chr24_19994263     AAsi    G    C        0      0        2 
  24  chr24_19994263     AKia    G    C        0      0        2 
  24  chr24_19994263     AOna    G    C        0      0        2 
  24  chr24_19994263     ASom    G    C        0      0        2 
  24  chr24_19994263     HCab    G    C        1      2        2 
  24  chr24_19994263     HPrz    G    C        1      2        2 
  24  chr24_19994263     ZBoe    G    C        0      0        2 
  24  chr24_19994263     ZGre    G    C        0      0        2 
  24  chr24_19994263     ZHar    G    C        0      0        2 
  24  chr24_19994263   Sample    G    C        0      0        2 
  24  chr24_19996028     AAsi    T    G        0      0        2 
  24  chr24_19996028     AKia    T    G        1      2        2 
  24  chr24_19996028     AOna    T    G        1      2        2 
  24  chr24_19996028     ASom    T    G        0      0        2 
  24  chr24_19996028     HCab    T    G        0      0        2 
  24  chr24_19996028     HPrz    T    G        0      0        2 
  24  chr24_19996028     ZBoe    T    G        0      0        2 
  24  chr24_19996028     ZGre    T    G        0      0        2 
  24  chr24_19996028     ZHar    T    G        0      0        2 
  24  chr24_19996028   Sample    T    G        0      0        2 
  24  chr24_19998660     AAsi    T    C        0      0        2 
  24  chr24_19998660     AKia    T    C        0      0        2 
  24  chr24_19998660     AOna    T    C        0      0        2 
  24  chr24_19998660     ASom    T    C        0      0        2 
  24  chr24_19998660     HCab    T    C      0.5      1        2 
  24  chr24_19998660     HPrz    T    C        0      0        2 
  24  chr24_19998660     ZBoe    T    C        0      0        2 
  24  chr24_19998660     ZGre    T    C        0      0        2 
  24  chr24_19998660     ZHar    T    C        0      0        2 
  24  chr24_19998660   Sample    T    C        0      0        2 
  24  chr24_20006253     AAsi    A    G        0      0        2 
  24  chr24_20006253     AKia    A    G        0      0        2 
  24  chr24_20006253     AOna    A    G      0.5      1        2 
  24  chr24_20006253     ASom    A    G        0      0        2 
  24  chr24_20006253     HCab    A    G        0      0        2 
  24  chr24_20006253     HPrz    A    G        0      0        2 
  24  chr24_20006253     ZBoe    A    G        0      0        2 
  24  chr24_20006253     ZGre    A    G        0      0        2 
  24  chr24_20006253     ZHar    A    G        0      0        2 
  24  chr24_20006253   Sample    A    G        0      0        2 
  24  chr24_20012641     AAsi    G    C        0      0        2 
  24  chr24_20012641     AKia    G    C        0      0        2 
  24  chr24_20012641     AOna    G    C        0      0        2 
  24  chr24_20012641     ASom    G    C        0      0        2 
  24  chr24_20012641     HCab    G    C        0      0        2 
  24  chr24_20012641     HPrz    G    C        0      0        2 
  24  chr24_20012641     ZBoe    G    C        0      0        2 
  24  chr24_20012641     ZGre    G    C        0      0        2 
  24  chr24_20012641     ZHar    G    C      0.5      1        2 
  24  chr24_20012641   Sample    G    C        0      0        2 
  24  chr24_20013555     AAsi    C    G        0      0        2 
  24  chr24_20013555     AKia    C    G        0      0        2 
  24  chr24_20013555     AOna    C    G        0      0        2 
  24  chr24_20013555     ASom    C    G        0      0        2 
  24  chr24_20013555     HCab    C    G        1      2        2 
  24  chr24_20013555     HPrz    C    G        1      2        2 
  24  chr24_20013555     ZBoe    C    G        0      0        2 
  24  chr24_20013555     ZGre    C    G        0      0        2 
  24  chr24_20013555     ZHar    C    G        0      0        2 
  24  chr24_20013555   Sample    C    G        0      0        2 
  24  chr24_20017620     AAsi    G    A        0      0        2 
  24  chr24_20017620     AKia    G    A        0      0        2 
  24  chr24_20017620     AOna    G    A        0      0        2 
  24  chr24_20017620     ASom    G    A        0      0        2 
  24  chr24_20017620     HCab    G    A        1      2        2 
  24  chr24_20017620     HPrz    G    A        1      2        2 
  24  chr24_20017620     ZBoe    G    A        0      0        2 
  24  chr24_20017620     ZGre    G    A        0      0        2 
  24  chr24_20017620     ZHar    G    A        0      0        2 
  24  chr24_20017620   Sample    G    A        0      0        2 
  24  chr24_20027597     AAsi    T    C        0      0        2 
  24  chr24_20027597     AKia    T    C        0      0        2 
  24  chr24_20027597     AOna    T    C        0      0        2 
  24  chr24_20027597     ASom    T    C        0      0        2 
  24  chr24_20027597     HCab    T    C        1      2        2 
  24  chr24_20027597     HPrz    T    C        1      2        2 
  24  chr24_20027597     ZBoe    T    C        0      0        2 
  24  chr24_20027597     ZGre    T    C        0      0        2 
  24  chr24_20027597     ZHar    T    C        0      0        2 
  24  chr24_20027597   Sample    T    C        0      0        2 
  24  chr24_20030621     AAsi    C    T        0      0        2 
  24  chr24_20030621     AKia    C    T        0      0        2 
  24  chr24_20030621     AOna    C    T        0      0        2 
  24  chr24_20030621     ASom    C    T        0      0        2 
  24  chr24_20030621     HCab    C    T        1      2        2 
  24  chr24_20030621     HPrz    C    T        1      2        2 
  24  chr24_20030621     ZBoe    C    T        0      0        2 
  24  chr24_20030621     ZGre    C    T        0      0        2 
  24  chr24_20030621     ZHar    C    T        0      0        2 
  24  chr24_20030621   Sample    C    T        0      0        2 
  24  chr24_20035069     AAsi    T    C        1      2        2 
  24  chr24_20035069     AKia    T    C        0      0        2 
  24  chr24_20035069     AOna    T    C        0      0        2 
  24  chr24_20035069     ASom    T    C        1      2        2 
  24  chr24_20035069     HCab    T    C        0      0        2 
  24  chr24_20035069     HPrz    T    C        0      0        2 
  24  chr24_20035069     ZBoe    T    C        0      0        2 
  24  chr24_20035069     ZGre    T    C        0      0        2 
  24  chr24_20035069     ZHar    T    C        0      0        2 
  24  chr24_20035069   Sample    T    C        1      2        2 
  24  chr24_20036358     AAsi    C    T        0      0        2 
  24  chr24_20036358     AKia    C    T        0      0        2 
  24  chr24_20036358     AOna    C    T        0      0        2 
  24  chr24_20036358     ASom    C    T        0      0        2 
  24  chr24_20036358     HCab    C    T        0      0        2 
  24  chr24_20036358     HPrz    C    T        0      0        2 
  24  chr24_20036358     ZBoe    C    T        1      2        2 
  24  chr24_20036358     ZGre    C    T        0      0        2 
  24  chr24_20036358     ZHar    C    T        0      0        2 
  24  chr24_20036358   Sample    C    T        0      0        2 
  24  chr24_20041241     AAsi    C    A        0      0        2 
  24  chr24_20041241     AKia    C    A        0      0        2 
  24  chr24_20041241     AOna    C    A      0.5      1        2 
  24  chr24_20041241     ASom    C    A        0      0        2 
  24  chr24_20041241     HCab    C    A        0      0        2 
  24  chr24_20041241     HPrz    C    A        0      0        2 
  24  chr24_20041241     ZBoe    C    A        0      0        2 
  24  chr24_20041241     ZGre    C    A        0      0        2 
  24  chr24_20041241     ZHar    C    A        0      0        2 
  24  chr24_20041241   Sample    C    A        0      0        2 
  24  chr24_20043424     AAsi    C    T        0      0        2 
  24  chr24_20043424     AKia    C    T        0      0        2 
  24  chr24_20043424     AOna    C    T        0      0        2 
  24  chr24_20043424     ASom    C    T        0      0        2 
  24  chr24_20043424     HCab    C    T        1      2        2 
  24  chr24_20043424     HPrz    C    T        1      2        2 
  24  chr24_20043424     ZBoe    C    T        0      0        2 
  24  chr24_20043424     ZGre    C    T        0      0        2 
  24  chr24_20043424     ZHar    C    T        0      0        2 
  24  chr24_20043424   Sample    C    T        0      0        2 
  24  chr24_20046189     AAsi    C    A      0.5      1        2 
  24  chr24_20046189     AKia    C    A        0      0        2 
  24  chr24_20046189     AOna    C    A        0      0        2 
  24  chr24_20046189     ASom    C    A        0      0        2 
  24  chr24_20046189     HCab    C    A        0      0        2 
  24  chr24_20046189     HPrz    C    A        0      0        2 
  24  chr24_20046189     ZBoe    C    A        0      0        2 
  24  chr24_20046189     ZGre    C    A        0      0        2 
  24  chr24_20046189     ZHar    C    A        0      0        2 
  24  chr24_20046189   Sample    C    A        0      0        2 
  24  chr24_20057373     AAsi    T    C        0      0        2 
  24  chr24_20057373     AKia    T    C        0      0        2 
  24  chr24_20057373     AOna    T    C        0      0        2 
  24  chr24_20057373     ASom    T    C        0      0        2 
  24  chr24_20057373     HCab    T    C      0.5      1        2 
  24  chr24_20057373     HPrz    T    C        0      0        2 
  24  chr24_20057373     ZBoe    T    C        0      0        2 
  24  chr24_20057373     ZGre    T    C        0      0        2 
  24  chr24_20057373     ZHar    T    C        0      0        2 
  24  chr24_20057373   Sample    T    C        0      0        2 
  24  chr24_20059985     AAsi    G    A        0      0        2 
  24  chr24_20059985     AKia    G    A        0      0        2 
  24  chr24_20059985     AOna    G    A        0      0        2 
  24  chr24_20059985     ASom    G    A        0      0        2 
  24  chr24_20059985     HCab    G    A        1      2        2 
  24  chr24_20059985     HPrz    G    A        1      2        2 
  24  chr24_20059985     ZBoe    G    A        0      0        2 
  24  chr24_20059985     ZGre    G    A        0      0        2 
  24  chr24_20059985     ZHar    G    A        0      0        2 
  24  chr24_20059985   Sample    G    A        0      0        2 
  24  chr24_20060670     AAsi    C    G        0      0        2 
  24  chr24_20060670     AKia    C    G        0      0        2 
  24  chr24_20060670     AOna    C    G        0      0        2 
  24  chr24_20060670     ASom    C    G        0      0        2 
  24  chr24_20060670     HCab    C    G        1      2        2 
  24  chr24_20060670     HPrz    C    G        1      2        2 
  24  chr24_20060670     ZBoe    C    G        0      0        2 
  24  chr24_20060670     ZGre    C    G        0      0        2 
  24  chr24_20060670     ZHar    C    G        0      0        2 
  24  chr24_20060670   Sample    C    G        0      0        2 
  24  chr24_20066431     AAsi    A    T      0.5      1        2 
  24  chr24_20066431     AKia    A    T        0      0        2 
  24  chr24_20066431     AOna    A    T        0      0        2 
  24  chr24_20066431     ASom    A    T        0      0        2 
  24  chr24_20066431     HCab    A    T        0      0        2 
  24  chr24_20066431     HPrz    A    T        0      0        2 
  24  chr24_20066431     ZBoe    A    T        0      0        2 
  24  chr24_20066431     ZGre    A    T        0      0        2 
  24  chr24_20066431     ZHar    A    T        0      0        2 
  24  chr24_20066431   Sample    A    T        1      2        2 
  24  chr24_20075403     AAsi    C    T        0      0        2 
  24  chr24_20075403     AKia    C    T        0      0        2 
  24  chr24_20075403     AOna    C    T        0      0        2 
  24  chr24_20075403     ASom    C    T        0      0        2 
  24  chr24_20075403     HCab    C    T        0      0        2 
  24  chr24_20075403     HPrz    C    T        0      0        2 
  24  chr24_20075403     ZBoe    C    T        1      2        2 
  24  chr24_20075403     ZGre    C    T        0      0        2 
  24  chr24_20075403     ZHar    C    T        0      0        2 
  24  chr24_20075403   Sample    C    T        0      0        2 
  24  chr24_20082045     AAsi    G    C        0      0        2 
  24  chr24_20082045     AKia    G    C        0      0        2 
  24  chr24_20082045     AOna    G    C      0.5      1        2 
  24  chr24_20082045     ASom    G    C        0      0        2 
  24  chr24_20082045     HCab    G    C        0      0        2 
  24  chr24_20082045     HPrz    G    C        0      0        2 
  24  chr24_20082045     ZBoe    G    C        0      0        2 
  24  chr24_20082045     ZGre    G    C        0      0        2 
  24  chr24_20082045     ZHar    G    C        0      0        2 
  24  chr24_20082045   Sample    G    C        0      0        2 
  24  chr24_20085401     AAsi    C    T        0      0        2 
  24  chr24_20085401     AKia    C    T        0      0        2 
  24  chr24_20085401     AOna    C    T      0.5      1        2 
  24  chr24_20085401     ASom    C    T        0      0        2 
  24  chr24_20085401     HCab    C    T        0      0        2 
  24  chr24_20085401     HPrz    C    T        0      0        2 
  24  chr24_20085401     ZBoe    C    T        0      0        2 
  24  chr24_20085401     ZGre    C    T        0      0        2 
  24  chr24_20085401     ZHar    C    T        0      0        2 
  24  chr24_20085401   Sample    C    T        0      0        2 
  24  chr24_20085763     AAsi    A    G        0      0        2 
  24  chr24_20085763     AKia    A    G        0      0        2 
  24  chr24_20085763     AOna    A    G      0.5      1        2 
  24  chr24_20085763     ASom    A    G        0      0        2 
  24  chr24_20085763     HCab    A    G        0      0        2 
  24  chr24_20085763     HPrz    A    G        0      0        2 
  24  chr24_20085763     ZBoe    A    G        0      0        2 
  24  chr24_20085763     ZGre    A    G        0      0        2 
  24  chr24_20085763     ZHar    A    G        0      0        2 
  24  chr24_20085763   Sample    A    G        0      0        2 
  24  chr24_20087580     AAsi    G    A        1      2        2 
  24  chr24_20087580     AKia    G    A        0      0        2 
  24  chr24_20087580     AOna    G    A        0      0        2 
  24  chr24_20087580     ASom    G    A        1      2        2 
  24  chr24_20087580     HCab    G    A        0      0        2 
  24  chr24_20087580     HPrz    G    A        0      0        2 
  24  chr24_20087580     ZBoe    G    A        0      0        2 
  24  chr24_20087580     ZGre    G    A        0      0        2 
  24  chr24_20087580     ZHar    G    A        0      0        2 
  24  chr24_20087580   Sample    G    A        1      2        2 
  24  chr24_20088488     AAsi    T    A      0.5      1        2 
  24  chr24_20088488     AKia    T    A        0      0        2 
  24  chr24_20088488     AOna    T    A        0      0        2 
  24  chr24_20088488     ASom    T    A        0      0        2 
  24  chr24_20088488     HCab    T    A        0      0        2 
  24  chr24_20088488     HPrz    T    A        0      0        2 
  24  chr24_20088488     ZBoe    T    A        0      0        2 
  24  chr24_20088488     ZGre    T    A        0      0        2 
  24  chr24_20088488     ZHar    T    A        0      0        2 
  24  chr24_20088488   Sample    T    A        0      0        2 
  24  chr24_20089853     AAsi    C    T        0      0        2 
  24  chr24_20089853     AKia    C    T        0      0        2 
  24  chr24_20089853     AOna    C    T        0      0        2 
  24  chr24_20089853     ASom    C    T        0      0        2 
  24  chr24_20089853     HCab    C    T        1      2        2 
  24  chr24_20089853     HPrz    C    T        1      2        2 
  24  chr24_20089853     ZBoe    C    T        0      0        2 
  24  chr24_20089853     ZGre    C    T        0      0        2 
  24  chr24_20089853     ZHar    C    T        0      0        2 
  24  chr24_20089853   Sample    C    T        0      0        2 
  24  chr24_20090300     AAsi    C    G        0      0        2 
  24  chr24_20090300     AKia    C    G        0      0        2 
  24  chr24_20090300     AOna    C    G        0      0        2 
  24  chr24_20090300     ASom    C    G        0      0        2 
  24  chr24_20090300     HCab    C    G        0      0        2 
  24  chr24_20090300     HPrz    C    G        0      0        2 
  24  chr24_20090300     ZBoe    C    G      0.5      1        2 
  24  chr24_20090300     ZGre    C    G        0      0        2 
  24  chr24_20090300     ZHar    C    G        0      0        2 
  24  chr24_20090300   Sample    C    G        0      0        2 
  24  chr24_20100704     AAsi    C    A        0      0        2 
  24  chr24_20100704     AKia    C    A        0      0        2 
  24  chr24_20100704     AOna    C    A        0      0        2 
  24  chr24_20100704     ASom    C    A        0      0        2 
  24  chr24_20100704     HCab    C    A        0      0        2 
  24  chr24_20100704     HPrz    C    A        1      2        2 
  24  chr24_20100704     ZBoe    C    A        0      0        2 
  24  chr24_20100704     ZGre    C    A        0      0        2 
  24  chr24_20100704     ZHar    C    A        0      0        2 
  24  chr24_20100704   Sample    C    A        0      0        2 
  24  chr24_20107354     AAsi    C    T        0      0        2 
  24  chr24_20107354     AKia    C    T        0      0        2 
  24  chr24_20107354     AOna    C    T        0      0        2 
  24  chr24_20107354     ASom    C    T        0      0        2 
  24  chr24_20107354     HCab    C    T        1      2        2 
  24  chr24_20107354     HPrz    C    T        1      2        2 
  24  chr24_20107354     ZBoe    C    T        0      0        2 
  24  chr24_20107354     ZGre    C    T        0      0        2 
  24  chr24_20107354     ZHar    C    T        0      0        2 
  24  chr24_20107354   Sample    C    T        0      0        2 
  24  chr24_20112771     AAsi    T    C        0      0        2 
  24  chr24_20112771     AKia    T    C        0      0        2 
  24  chr24_20112771     AOna    T    C        0      0        2 
  24  chr24_20112771     ASom    T    C        0      0        2 
  24  chr24_20112771     HCab    T    C        1      2        2 
  24  chr24_20112771     HPrz    T    C        1      2        2 
  24  chr24_20112771     ZBoe    T    C        0      0        2 
  24  chr24_20112771     ZGre    T    C        0      0        2 
  24  chr24_20112771     ZHar    T    C        0      0        2 
  24  chr24_20112771   Sample    T    C        0      0        2 
  24  chr24_20119568     AAsi    G    A        0      0        2 
  24  chr24_20119568     AKia    G    A        0      0        2 
  24  chr24_20119568     AOna    G    A        0      0        2 
  24  chr24_20119568     ASom    G    A        0      0        2 
  24  chr24_20119568     HCab    G    A        1      2        2 
  24  chr24_20119568     HPrz    G    A        1      2        2 
  24  chr24_20119568     ZBoe    G    A        0      0        2 
  24  chr24_20119568     ZGre    G    A        0      0        2 
  24  chr24_20119568     ZHar    G    A        0      0        2 
  24  chr24_20119568   Sample    G    A        0      0        2 
  24  chr24_20138789     AAsi    C    G        0      0        2 
  24  chr24_20138789     AKia    C    G        0      0        2 
  24  chr24_20138789     AOna    C    G        0      0        2 
  24  chr24_20138789     ASom    C    G        0      0        2 
  24  chr24_20138789     HCab    C    G        1      2        2 
  24  chr24_20138789     HPrz    C    G        1      2        2 
  24  chr24_20138789     ZBoe    C    G        0      0        2 
  24  chr24_20138789     ZGre    C    G        0      0        2 
  24  chr24_20138789     ZHar    C    G        0      0        2 
  24  chr24_20138789   Sample    C    G        0      0        2 
  24  chr24_20141897     AAsi    C    A        0      0        2 
  24  chr24_20141897     AKia    C    A        0      0        2 
  24  chr24_20141897     AOna    C    A        0      0        2 
  24  chr24_20141897     ASom    C    A        0      0        2 
  24  chr24_20141897     HCab    C    A      0.5      1        2 
  24  chr24_20141897     HPrz    C    A        0      0        2 
  24  chr24_20141897     ZBoe    C    A        0      0        2 
  24  chr24_20141897     ZGre    C    A        0      0        2 
  24  chr24_20141897     ZHar    C    A        0      0        2 
  24  chr24_20141897   Sample    C    A        0      0        2 
  24  chr24_20143226     AAsi    A    G        0      0        2 
  24  chr24_20143226     AKia    A    G        0      0        2 
  24  chr24_20143226     AOna    A    G        0      0        2 
  24  chr24_20143226     ASom    A    G        0      0        2 
  24  chr24_20143226     HCab    A    G        0      0        2 
  24  chr24_20143226     HPrz    A    G        0      0        2 
  24  chr24_20143226     ZBoe    A    G        1      2        2 
  24  chr24_20143226     ZGre    A    G        0      0        2 
  24  chr24_20143226     ZHar    A    G        0      0        2 
  24  chr24_20143226   Sample    A    G        0      0        2 
  24  chr24_20150968     AAsi    A    G        0      0        2 
  24  chr24_20150968     AKia    A    G        0      0        2 
  24  chr24_20150968     AOna    A    G        0      0        2 
  24  chr24_20150968     ASom    A    G        0      0        2 
  24  chr24_20150968     HCab    A    G        0      0        2 
  24  chr24_20150968     HPrz    A    G        0      0        2 
  24  chr24_20150968     ZBoe    A    G        0      0        2 
  24  chr24_20150968     ZGre    A    G        0      0        2 
  24  chr24_20150968     ZHar    A    G        1      2        2 
  24  chr24_20150968   Sample    A    G        0      0        2 
  24  chr24_20163087     AAsi    C    T        0      0        2 
  24  chr24_20163087     AKia    C    T        1      2        2 
  24  chr24_20163087     AOna    C    T        0      0        2 
  24  chr24_20163087     ASom    C    T        0      0        2 
  24  chr24_20163087     HCab    C    T        0      0        2 
  24  chr24_20163087     HPrz    C    T        0      0        2 
  24  chr24_20163087     ZBoe    C    T        0      0        2 
  24  chr24_20163087     ZGre    C    T        0      0        2 
  24  chr24_20163087     ZHar    C    T        0      0        2 
  24  chr24_20163087   Sample    C    T        0      0        2 
  24  chr24_20166076     AAsi    C    G        0      0        2 
  24  chr24_20166076     AKia    C    G        1      2        2 
  24  chr24_20166076     AOna    C    G        0      0        2 
  24  chr24_20166076     ASom    C    G        0      0        2 
  24  chr24_20166076     HCab    C    G        0      0        2 
  24  chr24_20166076     HPrz    C    G        0      0        2 
  24  chr24_20166076     ZBoe    C    G        0      0        2 
  24  chr24_20166076     ZGre    C    G        0      0        2 
  24  chr24_20166076     ZHar    C    G        0      0        2 
  24  chr24_20166076   Sample    C    G        0      0        2 
  24  chr24_20166083     AAsi    G    A        0      0        2 
  24  chr24_20166083     AKia    G    A        0      0        2 
  24  chr24_20166083     AOna    G    A        0      0        2 
  24  chr24_20166083     ASom    G    A        0      0        2 
  24  chr24_20166083     HCab    G    A        0      0        2 
  24  chr24_20166083     HPrz    G    A        0      0        2 
  24  chr24_20166083     ZBoe    G    A        0      0        2 
  24  chr24_20166083     ZGre    G    A        1      2        2 
  24  chr24_20166083     ZHar    G    A        0      0        2 
  24  chr24_20166083   Sample    G    A        0      0        2 
  24  chr24_20169708     AAsi    A    G        0      0        2 
  24  chr24_20169708     AKia    A    G        0      0        2 
  24  chr24_20169708     AOna    A    G        0      0        2 
  24  chr24_20169708     ASom    A    G        0      0        2 
  24  chr24_20169708     HCab    A    G        1      2        2 
  24  chr24_20169708     HPrz    A    G        1      2        2 
  24  chr24_20169708     ZBoe    A    G        0      0        2 
  24  chr24_20169708     ZGre    A    G        0      0        2 
  24  chr24_20169708     ZHar    A    G        0      0        2 
  24  chr24_20169708   Sample    A    G        0      0        2 
  24  chr24_20172807     AAsi    G    A        0      0        2 
  24  chr24_20172807     AKia    G    A        0      0        2 
  24  chr24_20172807     AOna    G    A        0      0        2 
  24  chr24_20172807     ASom    G    A        0      0        2 
  24  chr24_20172807     HCab    G    A        0      0        2 
  24  chr24_20172807     HPrz    G    A        1      2        2 
  24  chr24_20172807     ZBoe    G    A        0      0        2 
  24  chr24_20172807     ZGre    G    A        0      0        2 
  24  chr24_20172807     ZHar    G    A        0      0        2 
  24  chr24_20172807   Sample    G    A        0      0        2 
  24  chr24_20177774     AAsi    T    G      0.5      1        2 
  24  chr24_20177774     AKia    T    G        0      0        2 
  24  chr24_20177774     AOna    T    G        0      0        2 
  24  chr24_20177774     ASom    T    G        0      0        2 
  24  chr24_20177774     HCab    T    G        0      0        2 
  24  chr24_20177774     HPrz    T    G        0      0        2 
  24  chr24_20177774     ZBoe    T    G        0      0        2 
  24  chr24_20177774     ZGre    T    G        0      0        2 
  24  chr24_20177774     ZHar    T    G        0      0        2 
  24  chr24_20177774   Sample    T    G        0      0        2 
  24  chr24_20181720     AAsi    A    T        0      0        2 
  24  chr24_20181720     AKia    A    T        0      0        2 
  24  chr24_20181720     AOna    A    T        0      0        2 
  24  chr24_20181720     ASom    A    T        0      0        2 
  24  chr24_20181720     HCab    A    T        0      0        2 
  24  chr24_20181720     HPrz    A    T        0      0        2 
  24  chr24_20181720     ZBoe    A    T        0      0        2 
  24  chr24_20181720     ZGre    A    T        1      2        2 
  24  chr24_20181720     ZHar    A    T        0      0        2 
  24  chr24_20181720   Sample    A    T        0      0        2 
  24  chr24_20192866     AAsi    C    T        1      2        2 
  24  chr24_20192866     AKia    C    T        0      0        2 
  24  chr24_20192866     AOna    C    T        0      0        2 
  24  chr24_20192866     ASom    C    T        1      2        2 
  24  chr24_20192866     HCab    C    T        0      0        2 
  24  chr24_20192866     HPrz    C    T        0      0        2 
  24  chr24_20192866     ZBoe    C    T        0      0        2 
  24  chr24_20192866     ZGre    C    T        0      0        2 
  24  chr24_20192866     ZHar    C    T        0      0        2 
  24  chr24_20192866   Sample    C    T        1      2        2 
  24  chr24_20202753     AAsi    T    C        0      0        2 
  24  chr24_20202753     AKia    T    C        0      0        2 
  24  chr24_20202753     AOna    T    C        0      0        2 
  24  chr24_20202753     ASom    T    C        0      0        2 
  24  chr24_20202753     HCab    T    C        1      2        2 
  24  chr24_20202753     HPrz    T    C        1      2        2 
  24  chr24_20202753     ZBoe    T    C        0      0        2 
  24  chr24_20202753     ZGre    T    C        0      0        2 
  24  chr24_20202753     ZHar    T    C        0      0        2 
  24  chr24_20202753   Sample    T    C        0      0        2 
  24  chr24_20206382     AAsi    A    G        0      0        2 
  24  chr24_20206382     AKia    A    G        0      0        2 
  24  chr24_20206382     AOna    A    G        0      0        2 
  24  chr24_20206382     ASom    A    G        0      0        2 
  24  chr24_20206382     HCab    A    G        1      2        2 
  24  chr24_20206382     HPrz    A    G        1      2        2 
  24  chr24_20206382     ZBoe    A    G        0      0        2 
  24  chr24_20206382     ZGre    A    G        0      0        2 
  24  chr24_20206382     ZHar    A    G        0      0        2 
  24  chr24_20206382   Sample    A    G        0      0        2 
  24  chr24_20218809     AAsi    A    G        0      0        2 
  24  chr24_20218809     AKia    A    G        0      0        2 
  24  chr24_20218809     AOna    A    G        0      0        2 
  24  chr24_20218809     ASom    A    G        0      0        2 
  24  chr24_20218809     HCab    A    G        0      0        2 
  24  chr24_20218809     HPrz    A    G        0      0        2 
  24  chr24_20218809     ZBoe    A    G        0      0        2 
  24  chr24_20218809     ZGre    A    G        0      0        2 
  24  chr24_20218809     ZHar    A    G        1      2        2 
  24  chr24_20218809   Sample    A    G        0      0        2 
  24  chr24_20233301     AAsi    A    T        0      0        2 
  24  chr24_20233301     AKia    A    T        0      0        2 
  24  chr24_20233301     AOna    A    T        0      0        2 
  24  chr24_20233301     ASom    A    T        0      0        2 
  24  chr24_20233301     HCab    A    T        0      0        2 
  24  chr24_20233301     HPrz    A    T        0      0        2 
  24  chr24_20233301     ZBoe    A    T      0.5      1        2 
  24  chr24_20233301     ZGre    A    T        0      0        2 
  24  chr24_20233301     ZHar    A    T        0      0        2 
  24  chr24_20233301   Sample    A    T        0      0        2 
  24  chr24_20241847     AAsi    T    G        0      0        2 
  24  chr24_20241847     AKia    T    G        0      0        2 
  24  chr24_20241847     AOna    T    G        0      0        2 
  24  chr24_20241847     ASom    T    G        0      0        2 
  24  chr24_20241847     HCab    T    G        0      0        2 
  24  chr24_20241847     HPrz    T    G        0      0        2 
  24  chr24_20241847     ZBoe    T    G      0.5      1        2 
  24  chr24_20241847     ZGre    T    G        0      0        2 
  24  chr24_20241847     ZHar    T    G        0      0        2 
  24  chr24_20241847   Sample    T    G        0      0        2 
  24  chr24_20243298     AAsi    G    A        0      0        2 
  24  chr24_20243298     AKia    G    A        0      0        2 
  24  chr24_20243298     AOna    G    A        0      0        2 
  24  chr24_20243298     ASom    G    A        0      0        2 
  24  chr24_20243298     HCab    G    A        0      0        2 
  24  chr24_20243298     HPrz    G    A        0      0        2 
  24  chr24_20243298     ZBoe    G    A        0      0        2 
  24  chr24_20243298     ZGre    G    A        1      2        2 
  24  chr24_20243298     ZHar    G    A        0      0        2 
  24  chr24_20243298   Sample    G    A        0      0        2 
  24  chr24_20244267     AAsi    T    C        0      0        2 
  24  chr24_20244267     AKia    T    C        0      0        2 
  24  chr24_20244267     AOna    T    C        0      0        2 
  24  chr24_20244267     ASom    T    C        0      0        2 
  24  chr24_20244267     HCab    T    C        1      2        2 
  24  chr24_20244267     HPrz    T    C        1      2        2 
  24  chr24_20244267     ZBoe    T    C        0      0        2 
  24  chr24_20244267     ZGre    T    C        0      0        2 
  24  chr24_20244267     ZHar    T    C        0      0        2 
  24  chr24_20244267   Sample    T    C        0      0        2 
  24  chr24_20246899     AAsi    T    C        0      0        2 
  24  chr24_20246899     AKia    T    C        0      0        2 
  24  chr24_20246899     AOna    T    C      0.5      1        2 
  24  chr24_20246899     ASom    T    C        0      0        2 
  24  chr24_20246899     HCab    T    C        0      0        2 
  24  chr24_20246899     HPrz    T    C        0      0        2 
  24  chr24_20246899     ZBoe    T    C        0      0        2 
  24  chr24_20246899     ZGre    T    C        0      0        2 
  24  chr24_20246899     ZHar    T    C        0      0        2 
  24  chr24_20246899   Sample    T    C        0      0        2 
  24  chr24_20250456     AAsi    C    A        0      0        2 
  24  chr24_20250456     AKia    C    A        0      0        2 
  24  chr24_20250456     AOna    C    A        0      0        2 
  24  chr24_20250456     ASom    C    A        0      0        2 
  24  chr24_20250456     HCab    C    A      0.5      1        2 
  24  chr24_20250456     HPrz    C    A        0      0        2 
  24  chr24_20250456     ZBoe    C    A        0      0        2 
  24  chr24_20250456     ZGre    C    A        0      0        2 
  24  chr24_20250456     ZHar    C    A        0      0        2 
  24  chr24_20250456   Sample    C    A        0      0        2 
  24  chr24_20250510     AAsi    C    T        0      0        2 
  24  chr24_20250510     AKia    C    T        0      0        2 
  24  chr24_20250510     AOna    C    T        0      0        2 
  24  chr24_20250510     ASom    C    T        0      0        2 
  24  chr24_20250510     HCab    C    T        0      0        2 
  24  chr24_20250510     HPrz    C    T        0      0        2 
  24  chr24_20250510     ZBoe    C    T        0      0        2 
  24  chr24_20250510     ZGre    C    T        1      2        2 
  24  chr24_20250510     ZHar    C    T        0      0        2 
  24  chr24_20250510   Sample    C    T        0      0        2 
  24  chr24_20250544     AAsi    C    G        0      0        2 
  24  chr24_20250544     AKia    C    G        0      0        2 
  24  chr24_20250544     AOna    C    G        0      0        2 
  24  chr24_20250544     ASom    C    G        0      0        2 
  24  chr24_20250544     HCab    C    G        0      0        2 
  24  chr24_20250544     HPrz    C    G        0      0        2 
  24  chr24_20250544     ZBoe    C    G        0      0        2 
  24  chr24_20250544     ZGre    C    G        0      0        2 
  24  chr24_20250544     ZHar    C    G        1      2        2 
  24  chr24_20250544   Sample    C    G        0      0        2 
  24  chr24_20267537     AAsi    G    A        0      0        2 
  24  chr24_20267537     AKia    G    A        1      2        2 
  24  chr24_20267537     AOna    G    A        1      2        2 
  24  chr24_20267537     ASom    G    A        0      0        2 
  24  chr24_20267537     HCab    G    A        0      0        2 
  24  chr24_20267537     HPrz    G    A        0      0        2 
  24  chr24_20267537     ZBoe    G    A        0      0        2 
  24  chr24_20267537     ZGre    G    A        0      0        2 
  24  chr24_20267537     ZHar    G    A        0      0        2 
  24  chr24_20267537   Sample    G    A        0      0        2 
  24  chr24_20273821     AAsi    T    C        0      0        2 
  24  chr24_20273821     AKia    T    C        0      0        2 
  24  chr24_20273821     AOna    T    C      0.5      1        2 
  24  chr24_20273821     ASom    T    C        0      0        2 
  24  chr24_20273821     HCab    T    C        0      0        2 
  24  chr24_20273821     HPrz    T    C        0      0        2 
  24  chr24_20273821     ZBoe    T    C        0      0        2 
  24  chr24_20273821     ZGre    T    C        0      0        2 
  24  chr24_20273821     ZHar    T    C        0      0        2 
  24  chr24_20273821   Sample    T    C        0      0        2 
  24  chr24_20288113     AAsi    A    C        0      0        2 
  24  chr24_20288113     AKia    A    C        1      2        2 
  24  chr24_20288113     AOna    A    C        0      0        2 
  24  chr24_20288113     ASom    A    C        0      0        2 
  24  chr24_20288113     HCab    A    C        0      0        2 
  24  chr24_20288113     HPrz    A    C        0      0        2 
  24  chr24_20288113     ZBoe    A    C        0      0        2 
  24  chr24_20288113     ZGre    A    C        0      0        2 
  24  chr24_20288113     ZHar    A    C        0      0        2 
  24  chr24_20288113   Sample    A    C        0      0        2 
  24  chr24_20301438     AAsi    A    G        0      0        2 
  24  chr24_20301438     AKia    A    G        0      0        2 
  24  chr24_20301438     AOna    A    G        0      0        2 
  24  chr24_20301438     ASom    A    G        0      0        2 
  24  chr24_20301438     HCab    A    G        0      0        2 
  24  chr24_20301438     HPrz    A    G        0      0        2 
  24  chr24_20301438     ZBoe    A    G      0.5      1        2 
  24  chr24_20301438     ZGre    A    G        0      0        2 
  24  chr24_20301438     ZHar    A    G        0      0        2 
  24  chr24_20301438   Sample    A    G        0      0        2 
  24  chr24_20304095     AAsi    C    T        0      0        2 
  24  chr24_20304095     AKia    C    T        0      0        2 
  24  chr24_20304095     AOna    C    T        0      0        2 
  24  chr24_20304095     ASom    C    T        0      0        2 
  24  chr24_20304095     HCab    C    T        0      0        2 
  24  chr24_20304095     HPrz    C    T        0      0        2 
  24  chr24_20304095     ZBoe    C    T        1      2        2 
  24  chr24_20304095     ZGre    C    T        0      0        2 
  24  chr24_20304095     ZHar    C    T        0      0        2 
  24  chr24_20304095   Sample    C    T        0      0        2 
  24  chr24_20306037     AAsi    G    A        0      0        2 
  24  chr24_20306037     AKia    G    A        0      0        2 
  24  chr24_20306037     AOna    G    A        0      0        2 
  24  chr24_20306037     ASom    G    A        0      0        2 
  24  chr24_20306037     HCab    G    A        0      0        2 
  24  chr24_20306037     HPrz    G    A        0      0        2 
  24  chr24_20306037     ZBoe    G    A        1      2        2 
  24  chr24_20306037     ZGre    G    A        0      0        2 
  24  chr24_20306037     ZHar    G    A        0      0        2 
  24  chr24_20306037   Sample    G    A        0      0        2 
  24  chr24_20308275     AAsi    C    T        0      0        2 
  24  chr24_20308275     AKia    C    T        0      0        2 
  24  chr24_20308275     AOna    C    T      0.5      1        2 
  24  chr24_20308275     ASom    C    T        0      0        2 
  24  chr24_20308275     HCab    C    T        0      0        2 
  24  chr24_20308275     HPrz    C    T        0      0        2 
  24  chr24_20308275     ZBoe    C    T        0      0        2 
  24  chr24_20308275     ZGre    C    T        0      0        2 
  24  chr24_20308275     ZHar    C    T        0      0        2 
  24  chr24_20308275   Sample    C    T        0      0        2 
  24  chr24_20314962     AAsi    C    T        0      0        2 
  24  chr24_20314962     AKia    C    T        0      0        2 
  24  chr24_20314962     AOna    C    T        0      0        2 
  24  chr24_20314962     ASom    C    T        0      0        2 
  24  chr24_20314962     HCab    C    T      0.5      1        2 
  24  chr24_20314962     HPrz    C    T        0      0        2 
  24  chr24_20314962     ZBoe    C    T        0      0        2 
  24  chr24_20314962     ZGre    C    T        0      0        2 
  24  chr24_20314962     ZHar    C    T        0      0        2 
  24  chr24_20314962   Sample    C    T        0      0        2 
  24  chr24_20315980     AAsi    G    A        0      0        2 
  24  chr24_20315980     AKia    G    A      0.5      1        2 
  24  chr24_20315980     AOna    G    A        0      0        2 
  24  chr24_20315980     ASom    G    A        0      0        2 
  24  chr24_20315980     HCab    G    A        0      0        2 
  24  chr24_20315980     HPrz    G    A        0      0        2 
  24  chr24_20315980     ZBoe    G    A        0      0        2 
  24  chr24_20315980     ZGre    G    A        0      0        2 
  24  chr24_20315980     ZHar    G    A        0      0        2 
  24  chr24_20315980   Sample    G    A        0      0        2 
  24  chr24_20316070     AAsi    G    A        0      0        2 
  24  chr24_20316070     AKia    G    A        0      0        2 
  24  chr24_20316070     AOna    G    A        0      0        2 
  24  chr24_20316070     ASom    G    A        0      0        2 
  24  chr24_20316070     HCab    G    A        0      0        2 
  24  chr24_20316070     HPrz    G    A        1      2        2 
  24  chr24_20316070     ZBoe    G    A        0      0        2 
  24  chr24_20316070     ZGre    G    A        0      0        2 
  24  chr24_20316070     ZHar    G    A        0      0        2 
  24  chr24_20316070   Sample    G    A        0      0        2 
  24  chr24_20325265     AAsi    G    A        0      0        2 
  24  chr24_20325265     AKia    G    A        0      0        2 
  24  chr24_20325265     AOna    G    A      0.5      1        2 
  24  chr24_20325265     ASom    G    A        0      0        2 
  24  chr24_20325265     HCab    G    A        0      0        2 
  24  chr24_20325265     HPrz    G    A        0      0        2 
  24  chr24_20325265     ZBoe    G    A        0      0        2 
  24  chr24_20325265     ZGre    G    A        0      0        2 
  24  chr24_20325265     ZHar    G    A        0      0        2 
  24  chr24_20325265   Sample    G    A        0      0        2 
  24  chr24_20328798     AAsi    C    T        0      0        2 
  24  chr24_20328798     AKia    C    T        0      0        2 
  24  chr24_20328798     AOna    C    T        0      0        2 
  24  chr24_20328798     ASom    C    T        0      0        2 
  24  chr24_20328798     HCab    C    T        0      0        2 
  24  chr24_20328798     HPrz    C    T        0      0        2 
  24  chr24_20328798     ZBoe    C    T        1      2        2 
  24  chr24_20328798     ZGre    C    T        0      0        2 
  24  chr24_20328798     ZHar    C    T        0      0        2 
  24  chr24_20328798   Sample    C    T        0      0        2 
  24  chr24_20331009     AAsi    C    T        0      0        2 
  24  chr24_20331009     AKia    C    T        0      0        2 
  24  chr24_20331009     AOna    C    T        0      0        2 
  24  chr24_20331009     ASom    C    T        0      0        2 
  24  chr24_20331009     HCab    C    T        0      0        2 
  24  chr24_20331009     HPrz    C    T        0      0        2 
  24  chr24_20331009     ZBoe    C    T      0.5      1        2 
  24  chr24_20331009     ZGre    C    T        0      0        2 
  24  chr24_20331009     ZHar    C    T        0      0        2 
  24  chr24_20331009   Sample    C    T        0      0        2 
  24  chr24_20337383     AAsi    C    T        0      0        2 
  24  chr24_20337383     AKia    C    T        0      0        2 
  24  chr24_20337383     AOna    C    T        0      0        2 
  24  chr24_20337383     ASom    C    T        0      0        2 
  24  chr24_20337383     HCab    C    T        1      2        2 
  24  chr24_20337383     HPrz    C    T        1      2        2 
  24  chr24_20337383     ZBoe    C    T        0      0        2 
  24  chr24_20337383     ZGre    C    T        0      0        2 
  24  chr24_20337383     ZHar    C    T        0      0        2 
  24  chr24_20337383   Sample    C    T        0      0        2 
  24  chr24_20343603     AAsi    T    C        1      2        2 
  24  chr24_20343603     AKia    T    C        0      0        2 
  24  chr24_20343603     AOna    T    C        0      0        2 
  24  chr24_20343603     ASom    T    C        0      0        2 
  24  chr24_20343603     HCab    T    C        0      0        2 
  24  chr24_20343603     HPrz    T    C        0      0        2 
  24  chr24_20343603     ZBoe    T    C        0      0        2 
  24  chr24_20343603     ZGre    T    C        0      0        2 
  24  chr24_20343603     ZHar    T    C        0      0        2 
  24  chr24_20343603   Sample    T    C        1      2        2 
  24  chr24_20347029     AAsi    G    A        0      0        2 
  24  chr24_20347029     AKia    G    A        0      0        2 
  24  chr24_20347029     AOna    G    A        0      0        2 
  24  chr24_20347029     ASom    G    A        0      0        2 
  24  chr24_20347029     HCab    G    A        1      2        2 
  24  chr24_20347029     HPrz    G    A        1      2        2 
  24  chr24_20347029     ZBoe    G    A        0      0        2 
  24  chr24_20347029     ZGre    G    A        0      0        2 
  24  chr24_20347029     ZHar    G    A        0      0        2 
  24  chr24_20347029   Sample    G    A        0      0        2 
  24  chr24_20348484     AAsi    T    C        0      0        2 
  24  chr24_20348484     AKia    T    C        0      0        2 
  24  chr24_20348484     AOna    T    C        0      0        2 
  24  chr24_20348484     ASom    T    C        0      0        2 
  24  chr24_20348484     HCab    T    C        0      0        2 
  24  chr24_20348484     HPrz    T    C        0      0        2 
  24  chr24_20348484     ZBoe    T    C      0.5      1        2 
  24  chr24_20348484     ZGre    T    C        0      0        2 
  24  chr24_20348484     ZHar    T    C        0      0        2 
  24  chr24_20348484   Sample    T    C        0      0        2 
  24  chr24_20353085     AAsi    T    C        0      0        2 
  24  chr24_20353085     AKia    T    C        1      2        2 
  24  chr24_20353085     AOna    T    C        1      2        2 
  24  chr24_20353085     ASom    T    C        0      0        2 
  24  chr24_20353085     HCab    T    C        0      0        2 
  24  chr24_20353085     HPrz    T    C        0      0        2 
  24  chr24_20353085     ZBoe    T    C        0      0        2 
  24  chr24_20353085     ZGre    T    C        0      0        2 
  24  chr24_20353085     ZHar    T    C        0      0        2 
  24  chr24_20353085   Sample    T    C        0      0        2 
  24  chr24_20354256     AAsi    C    T        1      2        2 
  24  chr24_20354256     AKia    C    T        0      0        2 
  24  chr24_20354256     AOna    C    T        0      0        2 
  24  chr24_20354256     ASom    C    T        1      2        2 
  24  chr24_20354256     HCab    C    T        0      0        2 
  24  chr24_20354256     HPrz    C    T        0      0        2 
  24  chr24_20354256     ZBoe    C    T        0      0        2 
  24  chr24_20354256     ZGre    C    T        0      0        2 
  24  chr24_20354256     ZHar    C    T        0      0        2 
  24  chr24_20354256   Sample    C    T        1      2        2 
  24  chr24_20356385     AAsi    G    T        0      0        2 
  24  chr24_20356385     AKia    G    T        0      0        2 
  24  chr24_20356385     AOna    G    T        0      0        2 
  24  chr24_20356385     ASom    G    T        0      0        2 
  24  chr24_20356385     HCab    G    T      0.5      1        2 
  24  chr24_20356385     HPrz    G    T        0      0        2 
  24  chr24_20356385     ZBoe    G    T        0      0        2 
  24  chr24_20356385     ZGre    G    T        0      0        2 
  24  chr24_20356385     ZHar    G    T        0      0        2 
  24  chr24_20356385   Sample    G    T        0      0        2 
  24  chr24_20358105     AAsi    T    A        0      0        2 
  24  chr24_20358105     AKia    T    A        0      0        2 
  24  chr24_20358105     AOna    T    A        0      0        2 
  24  chr24_20358105     ASom    T    A        0      0        2 
  24  chr24_20358105     HCab    T    A      0.5      1        2 
  24  chr24_20358105     HPrz    T    A        0      0        2 
  24  chr24_20358105     ZBoe    T    A        0      0        2 
  24  chr24_20358105     ZGre    T    A        0      0        2 
  24  chr24_20358105     ZHar    T    A        0      0        2 
  24  chr24_20358105   Sample    T    A        0      0        2 
  24  chr24_20369781     AAsi    T    C        0      0        2 
  24  chr24_20369781     AKia    T    C        0      0        2 
  24  chr24_20369781     AOna    T    C        0      0        2 
  24  chr24_20369781     ASom    T    C        0      0        2 
  24  chr24_20369781     HCab    T    C        1      2        2 
  24  chr24_20369781     HPrz    T    C        1      2        2 
  24  chr24_20369781     ZBoe    T    C        0      0        2 
  24  chr24_20369781     ZGre    T    C        0      0        2 
  24  chr24_20369781     ZHar    T    C        0      0        2 
  24  chr24_20369781   Sample    T    C        0      0        2 
  24  chr24_20377407     AAsi    G    C        0      0        2 
  24  chr24_20377407     AKia    G    C        0      0        2 
  24  chr24_20377407     AOna    G    C        0      0        2 
  24  chr24_20377407     ASom    G    C        0      0        2 
  24  chr24_20377407     HCab    G    C        0      0        2 
  24  chr24_20377407     HPrz    G    C        0      0        2 
  24  chr24_20377407     ZBoe    G    C        0      0        2 
  24  chr24_20377407     ZGre    G    C        1      2        2 
  24  chr24_20377407     ZHar    G    C        0      0        2 
  24  chr24_20377407   Sample    G    C        0      0        2 
  24  chr24_20383193     AAsi    T    G      0.5      1        2 
  24  chr24_20383193     AKia    T    G        0      0        2 
  24  chr24_20383193     AOna    T    G        0      0        2 
  24  chr24_20383193     ASom    T    G        0      0        2 
  24  chr24_20383193     HCab    T    G        0      0        2 
  24  chr24_20383193     HPrz    T    G        0      0        2 
  24  chr24_20383193     ZBoe    T    G        0      0        2 
  24  chr24_20383193     ZGre    T    G        0      0        2 
  24  chr24_20383193     ZHar    T    G        0      0        2 
  24  chr24_20383193   Sample    T    G        0      0        2 
  24  chr24_20383813     AAsi    T    C        0      0        2 
  24  chr24_20383813     AKia    T    C        0      0        2 
  24  chr24_20383813     AOna    T    C        0      0        2 
  24  chr24_20383813     ASom    T    C        0      0        2 
  24  chr24_20383813     HCab    T    C        0      0        2 
  24  chr24_20383813     HPrz    T    C        1      2        2 
  24  chr24_20383813     ZBoe    T    C        0      0        2 
  24  chr24_20383813     ZGre    T    C        0      0        2 
  24  chr24_20383813     ZHar    T    C        0      0        2 
  24  chr24_20383813   Sample    T    C        0      0        2 
  24  chr24_20385607     AAsi    T    G        0      0        2 
  24  chr24_20385607     AKia    T    G        0      0        2 
  24  chr24_20385607     AOna    T    G        0      0        2 
  24  chr24_20385607     ASom    T    G        0      0        2 
  24  chr24_20385607     HCab    T    G        0      0        2 
  24  chr24_20385607     HPrz    T    G        1      2        2 
  24  chr24_20385607     ZBoe    T    G        0      0        2 
  24  chr24_20385607     ZGre    T    G        0      0        2 
  24  chr24_20385607     ZHar    T    G        0      0        2 
  24  chr24_20385607   Sample    T    G        0      0        2 
  24  chr24_20386437     AAsi    G    A        0      0        2 
  24  chr24_20386437     AKia    G    A        0      0        2 
  24  chr24_20386437     AOna    G    A        0      0        2 
  24  chr24_20386437     ASom    G    A        0      0        2 
  24  chr24_20386437     HCab    G    A      0.5      1        2 
  24  chr24_20386437     HPrz    G    A        0      0        2 
  24  chr24_20386437     ZBoe    G    A        0      0        2 
  24  chr24_20386437     ZGre    G    A        0      0        2 
  24  chr24_20386437     ZHar    G    A        0      0        2 
  24  chr24_20386437   Sample    G    A        0      0        2 
  24  chr24_20389270     AAsi    A    G        0      0        2 
  24  chr24_20389270     AKia    A    G        0      0        2 
  24  chr24_20389270     AOna    A    G        0      0        2 
  24  chr24_20389270     ASom    A    G        0      0        2 
  24  chr24_20389270     HCab    A    G        0      0        2 
  24  chr24_20389270     HPrz    A    G        0      0        2 
  24  chr24_20389270     ZBoe    A    G        0      0        2 
  24  chr24_20389270     ZGre    A    G        0      0        2 
  24  chr24_20389270     ZHar    A    G      0.5      1        2 
  24  chr24_20389270   Sample    A    G        0      0        2 
  24  chr24_20390054     AAsi    A    C        1      2        2 
  24  chr24_20390054     AKia    A    C        0      0        2 
  24  chr24_20390054     AOna    A    C        0      0        2 
  24  chr24_20390054     ASom    A    C        1      2        2 
  24  chr24_20390054     HCab    A    C        0      0        2 
  24  chr24_20390054     HPrz    A    C        0      0        2 
  24  chr24_20390054     ZBoe    A    C        0      0        2 
  24  chr24_20390054     ZGre    A    C        0      0        2 
  24  chr24_20390054     ZHar    A    C        0      0        2 
  24  chr24_20390054   Sample    A    C        1      2        2 
  24  chr24_20403928     AAsi    C    G        0      0        2 
  24  chr24_20403928     AKia    C    G        0      0        2 
  24  chr24_20403928     AOna    C    G        0      0        2 
  24  chr24_20403928     ASom    C    G        0      0        2 
  24  chr24_20403928     HCab    C    G        0      0        2 
  24  chr24_20403928     HPrz    C    G        0      0        2 
  24  chr24_20403928     ZBoe    C    G        0      0        2 
  24  chr24_20403928     ZGre    C    G        1      2        2 
  24  chr24_20403928     ZHar    C    G        0      0        2 
  24  chr24_20403928   Sample    C    G        0      0        2 
  24  chr24_20413114     AAsi    T    C        0      0        2 
  24  chr24_20413114     AKia    T    C        1      2        2 
  24  chr24_20413114     AOna    T    C        0      0        2 
  24  chr24_20413114     ASom    T    C        0      0        2 
  24  chr24_20413114     HCab    T    C        0      0        2 
  24  chr24_20413114     HPrz    T    C        0      0        2 
  24  chr24_20413114     ZBoe    T    C        0      0        2 
  24  chr24_20413114     ZGre    T    C        0      0        2 
  24  chr24_20413114     ZHar    T    C        0      0        2 
  24  chr24_20413114   Sample    T    C        0      0        2 
  24  chr24_20414905     AAsi    T    C        0      0        2 
  24  chr24_20414905     AKia    T    C        0      0        2 
  24  chr24_20414905     AOna    T    C        0      0        2 
  24  chr24_20414905     ASom    T    C        0      0        2 
  24  chr24_20414905     HCab    T    C        1      2        2 
  24  chr24_20414905     HPrz    T    C        1      2        2 
  24  chr24_20414905     ZBoe    T    C        0      0        2 
  24  chr24_20414905     ZGre    T    C        0      0        2 
  24  chr24_20414905     ZHar    T    C        0      0        2 
  24  chr24_20414905   Sample    T    C        0      0        2 
  24  chr24_20438238     AAsi    C    G        0      0        2 
  24  chr24_20438238     AKia    C    G        0      0        2 
  24  chr24_20438238     AOna    C    G        0      0        2 
  24  chr24_20438238     ASom    C    G        0      0        2 
  24  chr24_20438238     HCab    C    G        1      2        2 
  24  chr24_20438238     HPrz    C    G        1      2        2 
  24  chr24_20438238     ZBoe    C    G        0      0        2 
  24  chr24_20438238     ZGre    C    G        0      0        2 
  24  chr24_20438238     ZHar    C    G        0      0        2 
  24  chr24_20438238   Sample    C    G        0      0        2 
  24  chr24_20441694     AAsi    C    A        0      0        2 
  24  chr24_20441694     AKia    C    A        0      0        2 
  24  chr24_20441694     AOna    C    A        0      0        2 
  24  chr24_20441694     ASom    C    A        0      0        2 
  24  chr24_20441694     HCab    C    A        0      0        2 
  24  chr24_20441694     HPrz    C    A        0      0        2 
  24  chr24_20441694     ZBoe    C    A        0      0        2 
  24  chr24_20441694     ZGre    C    A        1      2        2 
  24  chr24_20441694     ZHar    C    A        0      0        2 
  24  chr24_20441694   Sample    C    A        0      0        2 
  24  chr24_20470963     AAsi    A    G      0.5      1        2 
  24  chr24_20470963     AKia    A    G        0      0        2 
  24  chr24_20470963     AOna    A    G        0      0        2 
  24  chr24_20470963     ASom    A    G        0      0        2 
  24  chr24_20470963     HCab    A    G        0      0        2 
  24  chr24_20470963     HPrz    A    G        0      0        2 
  24  chr24_20470963     ZBoe    A    G        0      0        2 
  24  chr24_20470963     ZGre    A    G        0      0        2 
  24  chr24_20470963     ZHar    A    G        0      0        2 
  24  chr24_20470963   Sample    A    G        0      0        2 
  24  chr24_20471322     AAsi    G    A        0      0        2 
  24  chr24_20471322     AKia    G    A        0      0        2 
  24  chr24_20471322     AOna    G    A        0      0        2 
  24  chr24_20471322     ASom    G    A        0      0        2 
  24  chr24_20471322     HCab    G    A        0      0        2 
  24  chr24_20471322     HPrz    G    A        0      0        2 
  24  chr24_20471322     ZBoe    G    A        1      2        2 
  24  chr24_20471322     ZGre    G    A        0      0        2 
  24  chr24_20471322     ZHar    G    A        0      0        2 
  24  chr24_20471322   Sample    G    A        0      0        2 
  24  chr24_20473965     AAsi    C    G        0      0        2 
  24  chr24_20473965     AKia    C    G        0      0        2 
  24  chr24_20473965     AOna    C    G        0      0        2 
  24  chr24_20473965     ASom    C    G        0      0        2 
  24  chr24_20473965     HCab    C    G        0      0        2 
  24  chr24_20473965     HPrz    C    G        0      0        2 
  24  chr24_20473965     ZBoe    C    G      0.5      1        2 
  24  chr24_20473965     ZGre    C    G        0      0        2 
  24  chr24_20473965     ZHar    C    G        0      0        2 
  24  chr24_20473965   Sample    C    G        0      0        2 
  24  chr24_20475148     AAsi    G    A        0      0        2 
  24  chr24_20475148     AKia    G    A        0      0        2 
  24  chr24_20475148     AOna    G    A        0      0        2 
  24  chr24_20475148     ASom    G    A        0      0        2 
  24  chr24_20475148     HCab    G    A        0      0        2 
  24  chr24_20475148     HPrz    G    A        0      0        2 
  24  chr24_20475148     ZBoe    G    A        1      2        2 
  24  chr24_20475148     ZGre    G    A        1      2        2 
  24  chr24_20475148     ZHar    G    A        1      2        2 
  24  chr24_20475148   Sample    G    A        0      0        2 
  24  chr24_20477309     AAsi    G    C        0      0        2 
  24  chr24_20477309     AKia    G    C        0      0        2 
  24  chr24_20477309     AOna    G    C        0      0        2 
  24  chr24_20477309     ASom    G    C        0      0        2 
  24  chr24_20477309     HCab    G    C        1      2        2 
  24  chr24_20477309     HPrz    G    C        1      2        2 
  24  chr24_20477309     ZBoe    G    C        0      0        2 
  24  chr24_20477309     ZGre    G    C        0      0        2 
  24  chr24_20477309     ZHar    G    C        0      0        2 
  24  chr24_20477309   Sample    G    C        0      0        2 
  24  chr24_20481042     AAsi    G    C        0      0        2 
  24  chr24_20481042     AKia    G    C        0      0        2 
  24  chr24_20481042     AOna    G    C        0      0        2 
  24  chr24_20481042     ASom    G    C        0      0        2 
  24  chr24_20481042     HCab    G    C        1      2        2 
  24  chr24_20481042     HPrz    G    C        1      2        2 
  24  chr24_20481042     ZBoe    G    C        0      0        2 
  24  chr24_20481042     ZGre    G    C        0      0        2 
  24  chr24_20481042     ZHar    G    C        0      0        2 
  24  chr24_20481042   Sample    G    C        0      0        2 
  24  chr24_20483959     AAsi    C    T        0      0        2 
  24  chr24_20483959     AKia    C    T        0      0        2 
  24  chr24_20483959     AOna    C    T        0      0        2 
  24  chr24_20483959     ASom    C    T        0      0        2 
  24  chr24_20483959     HCab    C    T      0.5      1        2 
  24  chr24_20483959     HPrz    C    T        0      0        2 
  24  chr24_20483959     ZBoe    C    T        0      0        2 
  24  chr24_20483959     ZGre    C    T        0      0        2 
  24  chr24_20483959     ZHar    C    T        0      0        2 
  24  chr24_20483959   Sample    C    T        0      0        2 
  24  chr24_20489698     AAsi    T    C        0      0        2 
  24  chr24_20489698     AKia    T    C        0      0        2 
  24  chr24_20489698     AOna    T    C        0      0        2 
  24  chr24_20489698     ASom    T    C        0      0        2 
  24  chr24_20489698     HCab    T    C        1      2        2 
  24  chr24_20489698     HPrz    T    C        1      2        2 
  24  chr24_20489698     ZBoe    T    C        0      0        2 
  24  chr24_20489698     ZGre    T    C        0      0        2 
  24  chr24_20489698     ZHar    T    C        0      0        2 
  24  chr24_20489698   Sample    T    C        0      0        2 
  24  chr24_20491203     AAsi    T    C        0      0        2 
  24  chr24_20491203     AKia    T    C        0      0        2 
  24  chr24_20491203     AOna    T    C        0      0        2 
  24  chr24_20491203     ASom    T    C        0      0        2 
  24  chr24_20491203     HCab    T    C        1      2        2 
  24  chr24_20491203     HPrz    T    C        1      2        2 
  24  chr24_20491203     ZBoe    T    C        0      0        2 
  24  chr24_20491203     ZGre    T    C        0      0        2 
  24  chr24_20491203     ZHar    T    C        0      0        2 
  24  chr24_20491203   Sample    T    C        0      0        2 
  24  chr24_20493875     AAsi    T    C        0      0        2 
  24  chr24_20493875     AKia    T    C        0      0        2 
  24  chr24_20493875     AOna    T    C        0      0        2 
  24  chr24_20493875     ASom    T    C        1      2        2 
  24  chr24_20493875     HCab    T    C        0      0        2 
  24  chr24_20493875     HPrz    T    C        0      0        2 
  24  chr24_20493875     ZBoe    T    C        0      0        2 
  24  chr24_20493875     ZGre    T    C        0      0        2 
  24  chr24_20493875     ZHar    T    C        0      0        2 
  24  chr24_20493875   Sample    T    C        0      0        2 
  24  chr24_20516745     AAsi    A    T        0      0        2 
  24  chr24_20516745     AKia    A    T      0.5      1        2 
  24  chr24_20516745     AOna    A    T        0      0        2 
  24  chr24_20516745     ASom    A    T        0      0        2 
  24  chr24_20516745     HCab    A    T        0      0        2 
  24  chr24_20516745     HPrz    A    T        0      0        2 
  24  chr24_20516745     ZBoe    A    T        0      0        2 
  24  chr24_20516745     ZGre    A    T        0      0        2 
  24  chr24_20516745     ZHar    A    T        0      0        2 
  24  chr24_20516745   Sample    A    T        0      0        2 
  24  chr24_20517055     AAsi    C    T        0      0        2 
  24  chr24_20517055     AKia    C    T        1      2        2 
  24  chr24_20517055     AOna    C    T        1      2        2 
  24  chr24_20517055     ASom    C    T        0      0        2 
  24  chr24_20517055     HCab    C    T        0      0        2 
  24  chr24_20517055     HPrz    C    T        0      0        2 
  24  chr24_20517055     ZBoe    C    T        0      0        2 
  24  chr24_20517055     ZGre    C    T        0      0        2 
  24  chr24_20517055     ZHar    C    T        0      0        2 
  24  chr24_20517055   Sample    C    T        0      0        2 
  24  chr24_20519339     AAsi    T    C        0      0        2 
  24  chr24_20519339     AKia    T    C        0      0        2 
  24  chr24_20519339     AOna    T    C        0      0        2 
  24  chr24_20519339     ASom    T    C        0      0        2 
  24  chr24_20519339     HCab    T    C        0      0        2 
  24  chr24_20519339     HPrz    T    C        1      2        2 
  24  chr24_20519339     ZBoe    T    C        0      0        2 
  24  chr24_20519339     ZGre    T    C        0      0        2 
  24  chr24_20519339     ZHar    T    C        0      0        2 
  24  chr24_20519339   Sample    T    C        0      0        2 
  24  chr24_20520050     AAsi    C    A        0      0        2 
  24  chr24_20520050     AKia    C    A        0      0        2 
  24  chr24_20520050     AOna    C    A        0      0        2 
  24  chr24_20520050     ASom    C    A        0      0        2 
  24  chr24_20520050     HCab    C    A        0      0        2 
  24  chr24_20520050     HPrz    C    A        0      0        2 
  24  chr24_20520050     ZBoe    C    A      0.5      1        2 
  24  chr24_20520050     ZGre    C    A        0      0        2 
  24  chr24_20520050     ZHar    C    A        1      2        2 
  24  chr24_20520050   Sample    C    A        0      0        2 
  24  chr24_20524863     AAsi    G    C        0      0        2 
  24  chr24_20524863     AKia    G    C        0      0        2 
  24  chr24_20524863     AOna    G    C      0.5      1        2 
  24  chr24_20524863     ASom    G    C        0      0        2 
  24  chr24_20524863     HCab    G    C        0      0        2 
  24  chr24_20524863     HPrz    G    C        0      0        2 
  24  chr24_20524863     ZBoe    G    C        0      0        2 
  24  chr24_20524863     ZGre    G    C        0      0        2 
  24  chr24_20524863     ZHar    G    C        0      0        2 
  24  chr24_20524863   Sample    G    C        0      0        2 
  24  chr24_20529901     AAsi    T    C        0      0        2 
  24  chr24_20529901     AKia    T    C        0      0        2 
  24  chr24_20529901     AOna    T    C        0      0        2 
  24  chr24_20529901     ASom    T    C        0      0        2 
  24  chr24_20529901     HCab    T    C      0.5      1        2 
  24  chr24_20529901     HPrz    T    C        0      0        2 
  24  chr24_20529901     ZBoe    T    C        0      0        2 
  24  chr24_20529901     ZGre    T    C        0      0        2 
  24  chr24_20529901     ZHar    T    C        0      0        2 
  24  chr24_20529901   Sample    T    C        0      0        2 
  24  chr24_20530246     AAsi    G    C        0      0        2 
  24  chr24_20530246     AKia    G    C        0      0        2 
  24  chr24_20530246     AOna    G    C        0      0        2 
  24  chr24_20530246     ASom    G    C        0      0        2 
  24  chr24_20530246     HCab    G    C        0      0        2 
  24  chr24_20530246     HPrz    G    C        0      0        2 
  24  chr24_20530246     ZBoe    G    C        0      0        2 
  24  chr24_20530246     ZGre    G    C        0      0        2 
  24  chr24_20530246     ZHar    G    C      0.5      1        2 
  24  chr24_20530246   Sample    G    C        0      0        2 
  24  chr24_20533178     AAsi    C    T        0      0        2 
  24  chr24_20533178     AKia    C    T        0      0        2 
  24  chr24_20533178     AOna    C    T        0      0        2 
  24  chr24_20533178     ASom    C    T        0      0        2 
  24  chr24_20533178     HCab    C    T        1      2        2 
  24  chr24_20533178     HPrz    C    T        1      2        2 
  24  chr24_20533178     ZBoe    C    T        0      0        2 
  24  chr24_20533178     ZGre    C    T        0      0        2 
  24  chr24_20533178     ZHar    C    T        0      0        2 
  24  chr24_20533178   Sample    C    T        0      0        2 
  24  chr24_20535021     AAsi    C    A        0      0        2 
  24  chr24_20535021     AKia    C    A      0.5      1        2 
  24  chr24_20535021     AOna    C    A        0      0        2 
  24  chr24_20535021     ASom    C    A        0      0        2 
  24  chr24_20535021     HCab    C    A        0      0        2 
  24  chr24_20535021     HPrz    C    A        0      0        2 
  24  chr24_20535021     ZBoe    C    A        0      0        2 
  24  chr24_20535021     ZGre    C    A        0      0        2 
  24  chr24_20535021     ZHar    C    A        0      0        2 
  24  chr24_20535021   Sample    C    A        0      0        2 
  24  chr24_20537295     AAsi    C    G        0      0        2 
  24  chr24_20537295     AKia    C    G        0      0        2 
  24  chr24_20537295     AOna    C    G        0      0        2 
  24  chr24_20537295     ASom    C    G        0      0        2 
  24  chr24_20537295     HCab    C    G        1      2        2 
  24  chr24_20537295     HPrz    C    G        1      2        2 
  24  chr24_20537295     ZBoe    C    G        0      0        2 
  24  chr24_20537295     ZGre    C    G        0      0        2 
  24  chr24_20537295     ZHar    C    G        0      0        2 
  24  chr24_20537295   Sample    C    G        0      0        2 
  24  chr24_20543105     AAsi    G    C        0      0        2 
  24  chr24_20543105     AKia    G    C        0      0        2 
  24  chr24_20543105     AOna    G    C        0      0        2 
  24  chr24_20543105     ASom    G    C        0      0        2 
  24  chr24_20543105     HCab    G    C      0.5      1        2 
  24  chr24_20543105     HPrz    G    C        0      0        2 
  24  chr24_20543105     ZBoe    G    C        0      0        2 
  24  chr24_20543105     ZGre    G    C        0      0        2 
  24  chr24_20543105     ZHar    G    C        0      0        2 
  24  chr24_20543105   Sample    G    C        0      0        2 
  24  chr24_20543339     AAsi    A    G        1      2        2 
  24  chr24_20543339     AKia    A    G      0.5      1        2 
  24  chr24_20543339     AOna    A    G        1      2        2 
  24  chr24_20543339     ASom    A    G        1      2        2 
  24  chr24_20543339     HCab    A    G        0      0        2 
  24  chr24_20543339     HPrz    A    G        0      0        2 
  24  chr24_20543339     ZBoe    A    G        0      0        2 
  24  chr24_20543339     ZGre    A    G        0      0        2 
  24  chr24_20543339     ZHar    A    G        0      0        2 
  24  chr24_20543339   Sample    A    G        1      2        2 
  24  chr24_20547047     AAsi    C    A        0      0        2 
  24  chr24_20547047     AKia    C    A      0.5      1        2 
  24  chr24_20547047     AOna    C    A        0      0        2 
  24  chr24_20547047     ASom    C    A        0      0        2 
  24  chr24_20547047     HCab    C    A        0      0        2 
  24  chr24_20547047     HPrz    C    A        0      0        2 
  24  chr24_20547047     ZBoe    C    A        0      0        2 
  24  chr24_20547047     ZGre    C    A        0      0        2 
  24  chr24_20547047     ZHar    C    A        0      0        2 
  24  chr24_20547047   Sample    C    A        0      0        2 
  24  chr24_20547649     AAsi    T    C        0      0        2 
  24  chr24_20547649     AKia    T    C        0      0        2 
  24  chr24_20547649     AOna    T    C        0      0        2 
  24  chr24_20547649     ASom    T    C        0      0        2 
  24  chr24_20547649     HCab    T    C        1      2        2 
  24  chr24_20547649     HPrz    T    C        1      2        2 
  24  chr24_20547649     ZBoe    T    C        0      0        2 
  24  chr24_20547649     ZGre    T    C        0      0        2 
  24  chr24_20547649     ZHar    T    C        0      0        2 
  24  chr24_20547649   Sample    T    C        0      0        2 
  24  chr24_20563712     AAsi    T    C        0      0        2 
  24  chr24_20563712     AKia    T    C        0      0        2 
  24  chr24_20563712     AOna    T    C        0      0        2 
  24  chr24_20563712     ASom    T    C        0      0        2 
  24  chr24_20563712     HCab    T    C        0      0        2 
  24  chr24_20563712     HPrz    T    C        0      0        2 
  24  chr24_20563712     ZBoe    T    C      0.5      1        2 
  24  chr24_20563712     ZGre    T    C        0      0        2 
  24  chr24_20563712     ZHar    T    C        0      0        2 
  24  chr24_20563712   Sample    T    C        0      0        2 
  24  chr24_20571191     AAsi    G    T        0      0        2 
  24  chr24_20571191     AKia    G    T        0      0        2 
  24  chr24_20571191     AOna    G    T        0      0        2 
  24  chr24_20571191     ASom    G    T        0      0        2 
  24  chr24_20571191     HCab    G    T        0      0        2 
  24  chr24_20571191     HPrz    G    T        0      0        2 
  24  chr24_20571191     ZBoe    G    T        1      2        2 
  24  chr24_20571191     ZGre    G    T        0      0        2 
  24  chr24_20571191     ZHar    G    T        0      0        2 
  24  chr24_20571191   Sample    G    T        0      0        2 
  24  chr24_20571892     AAsi    A    G        0      0        2 
  24  chr24_20571892     AKia    A    G        0      0        2 
  24  chr24_20571892     AOna    A    G        0      0        2 
  24  chr24_20571892     ASom    A    G        0      0        2 
  24  chr24_20571892     HCab    A    G      0.5      1        2 
  24  chr24_20571892     HPrz    A    G        0      0        2 
  24  chr24_20571892     ZBoe    A    G        0      0        2 
  24  chr24_20571892     ZGre    A    G        0      0        2 
  24  chr24_20571892     ZHar    A    G        0      0        2 
  24  chr24_20571892   Sample    A    G        0      0        2 
  24  chr24_20571954     AAsi    G    A        0      0        2 
  24  chr24_20571954     AKia    G    A        0      0        2 
  24  chr24_20571954     AOna    G    A        0      0        2 
  24  chr24_20571954     ASom    G    A        0      0        2 
  24  chr24_20571954     HCab    G    A        1      2        2 
  24  chr24_20571954     HPrz    G    A        1      2        2 
  24  chr24_20571954     ZBoe    G    A        0      0        2 
  24  chr24_20571954     ZGre    G    A        0      0        2 
  24  chr24_20571954     ZHar    G    A        0      0        2 
  24  chr24_20571954   Sample    G    A        0      0        2 
  24  chr24_20574998     AAsi    A    G        0      0        2 
  24  chr24_20574998     AKia    A    G        0      0        2 
  24  chr24_20574998     AOna    A    G        0      0        2 
  24  chr24_20574998     ASom    A    G        0      0        2 
  24  chr24_20574998     HCab    A    G        0      0        2 
  24  chr24_20574998     HPrz    A    G        0      0        2 
  24  chr24_20574998     ZBoe    A    G        1      2        2 
  24  chr24_20574998     ZGre    A    G        0      0        2 
  24  chr24_20574998     ZHar    A    G        0      0        2 
  24  chr24_20574998   Sample    A    G        0      0        2 
  24  chr24_20580072     AAsi    G    A        0      0        2 
  24  chr24_20580072     AKia    G    A      0.5      1        2 
  24  chr24_20580072     AOna    G    A        1      2        2 
  24  chr24_20580072     ASom    G    A        0      0        2 
  24  chr24_20580072     HCab    G    A        0      0        2 
  24  chr24_20580072     HPrz    G    A        0      0        2 
  24  chr24_20580072     ZBoe    G    A        0      0        2 
  24  chr24_20580072     ZGre    G    A        0      0        2 
  24  chr24_20580072     ZHar    G    A        0      0        2 
  24  chr24_20580072   Sample    G    A        0      0        2 
  24  chr24_20580133     AAsi    T    G        0      0        2 
  24  chr24_20580133     AKia    T    G        0      0        2 
  24  chr24_20580133     AOna    T    G        0      0        2 
  24  chr24_20580133     ASom    T    G        0      0        2 
  24  chr24_20580133     HCab    T    G        1      2        2 
  24  chr24_20580133     HPrz    T    G        1      2        2 
  24  chr24_20580133     ZBoe    T    G        0      0        2 
  24  chr24_20580133     ZGre    T    G        0      0        2 
  24  chr24_20580133     ZHar    T    G        0      0        2 
  24  chr24_20580133   Sample    T    G        0      0        2 
  24  chr24_20584193     AAsi    T    C        1      2        2 
  24  chr24_20584193     AKia    T    C        0      0        2 
  24  chr24_20584193     AOna    T    C        0      0        2 
  24  chr24_20584193     ASom    T    C        1      2        2 
  24  chr24_20584193     HCab    T    C        0      0        2 
  24  chr24_20584193     HPrz    T    C        0      0        2 
  24  chr24_20584193     ZBoe    T    C        0      0        2 
  24  chr24_20584193     ZGre    T    C        0      0        2 
  24  chr24_20584193     ZHar    T    C        0      0        2 
  24  chr24_20584193   Sample    T    C        1      2        2 
  24  chr24_20590040     AAsi    T    A        0      0        2 
  24  chr24_20590040     AKia    T    A        0      0        2 
  24  chr24_20590040     AOna    T    A        0      0        2 
  24  chr24_20590040     ASom    T    A        0      0        2 
  24  chr24_20590040     HCab    T    A      0.5      1        2 
  24  chr24_20590040     HPrz    T    A        0      0        2 
  24  chr24_20590040     ZBoe    T    A        0      0        2 
  24  chr24_20590040     ZGre    T    A        0      0        2 
  24  chr24_20590040     ZHar    T    A        0      0        2 
  24  chr24_20590040   Sample    T    A        0      0        2 
  24  chr24_20590328     AAsi    T    C        0      0        2 
  24  chr24_20590328     AKia    T    C        0      0        2 
  24  chr24_20590328     AOna    T    C        0      0        2 
  24  chr24_20590328     ASom    T    C        1      2        2 
  24  chr24_20590328     HCab    T    C        0      0        2 
  24  chr24_20590328     HPrz    T    C        0      0        2 
  24  chr24_20590328     ZBoe    T    C        0      0        2 
  24  chr24_20590328     ZGre    T    C        0      0        2 
  24  chr24_20590328     ZHar    T    C        0      0        2 
  24  chr24_20590328   Sample    T    C        0      0        2 
  24  chr24_20599963     AAsi    T    C        0      0        2 
  24  chr24_20599963     AKia    T    C        0      0        2 
  24  chr24_20599963     AOna    T    C        0      0        2 
  24  chr24_20599963     ASom    T    C        0      0        2 
  24  chr24_20599963     HCab    T    C        0      0        2 
  24  chr24_20599963     HPrz    T    C        0      0        2 
  24  chr24_20599963     ZBoe    T    C      0.5      1        2 
  24  chr24_20599963     ZGre    T    C        0      0        2 
  24  chr24_20599963     ZHar    T    C        0      0        2 
  24  chr24_20599963   Sample    T    C        0      0        2 
  24  chr24_20600858     AAsi    T    C        1      2        2 
  24  chr24_20600858     AKia    T    C        1      2        2 
  24  chr24_20600858     AOna    T    C        1      2        2 
  24  chr24_20600858     ASom    T    C        1      2        2 
  24  chr24_20600858     HCab    T    C        0      0        2 
  24  chr24_20600858     HPrz    T    C        0      0        2 
  24  chr24_20600858     ZBoe    T    C        0      0        2 
  24  chr24_20600858     ZGre    T    C        0      0        2 
  24  chr24_20600858     ZHar    T    C        0      0        2 
  24  chr24_20600858   Sample    T    C        1      2        2 
  24  chr24_20602723     AAsi    G    A        0      0        2 
  24  chr24_20602723     AKia    G    A        0      0        2 
  24  chr24_20602723     AOna    G    A      0.5      1        2 
  24  chr24_20602723     ASom    G    A        0      0        2 
  24  chr24_20602723     HCab    G    A        0      0        2 
  24  chr24_20602723     HPrz    G    A        0      0        2 
  24  chr24_20602723     ZBoe    G    A        0      0        2 
  24  chr24_20602723     ZGre    G    A        0      0        2 
  24  chr24_20602723     ZHar    G    A        0      0        2 
  24  chr24_20602723   Sample    G    A        0      0        2 
  24  chr24_20602831     AAsi    G    A        0      0        2 
  24  chr24_20602831     AKia    G    A        0      0        2 
  24  chr24_20602831     AOna    G    A        0      0        2 
  24  chr24_20602831     ASom    G    A        0      0        2 
  24  chr24_20602831     HCab    G    A      0.5      1        2 
  24  chr24_20602831     HPrz    G    A        0      0        2 
  24  chr24_20602831     ZBoe    G    A        0      0        2 
  24  chr24_20602831     ZGre    G    A        0      0        2 
  24  chr24_20602831     ZHar    G    A        0      0        2 
  24  chr24_20602831   Sample    G    A        0      0        2 
  24  chr24_20604942     AAsi    C    T        0      0        2 
  24  chr24_20604942     AKia    C    T        0      0        2 
  24  chr24_20604942     AOna    C    T        0      0        2 
  24  chr24_20604942     ASom    C    T        0      0        2 
  24  chr24_20604942     HCab    C    T        1      2        2 
  24  chr24_20604942     HPrz    C    T        1      2        2 
  24  chr24_20604942     ZBoe    C    T        0      0        2 
  24  chr24_20604942     ZGre    C    T        0      0        2 
  24  chr24_20604942     ZHar    C    T        0      0        2 
  24  chr24_20604942   Sample    C    T        0      0        2 
  24  chr24_20613643     AAsi    C    T        0      0        2 
  24  chr24_20613643     AKia    C    T        0      0        2 
  24  chr24_20613643     AOna    C    T        0      0        2 
  24  chr24_20613643     ASom    C    T        0      0        2 
  24  chr24_20613643     HCab    C    T        0      0        2 
  24  chr24_20613643     HPrz    C    T        0      0        2 
  24  chr24_20613643     ZBoe    C    T      0.5      1        2 
  24  chr24_20613643     ZGre    C    T        0      0        2 
  24  chr24_20613643     ZHar    C    T        0      0        2 
  24  chr24_20613643   Sample    C    T        0      0        2 
  24  chr24_20615249     AAsi    A    G        0      0        2 
  24  chr24_20615249     AKia    A    G      0.5      1        2 
  24  chr24_20615249     AOna    A    G        0      0        2 
  24  chr24_20615249     ASom    A    G        0      0        2 
  24  chr24_20615249     HCab    A    G        0      0        2 
  24  chr24_20615249     HPrz    A    G        0      0        2 
  24  chr24_20615249     ZBoe    A    G        0      0        2 
  24  chr24_20615249     ZGre    A    G        0      0        2 
  24  chr24_20615249     ZHar    A    G        0      0        2 
  24  chr24_20615249   Sample    A    G        0      0        2 
  24  chr24_20617586     AAsi    T    G        0      0        2 
  24  chr24_20617586     AKia    T    G        0      0        2 
  24  chr24_20617586     AOna    T    G        0      0        2 
  24  chr24_20617586     ASom    T    G        0      0        2 
  24  chr24_20617586     HCab    T    G        0      0        2 
  24  chr24_20617586     HPrz    T    G        0      0        2 
  24  chr24_20617586     ZBoe    T    G        0      0        2 
  24  chr24_20617586     ZGre    T    G        0      0        2 
  24  chr24_20617586     ZHar    T    G        1      2        2 
  24  chr24_20617586   Sample    T    G        0      0        2 
  24  chr24_20620816     AAsi    G    C        0      0        2 
  24  chr24_20620816     AKia    G    C        0      0        2 
  24  chr24_20620816     AOna    G    C        0      0        2 
  24  chr24_20620816     ASom    G    C        0      0        2 
  24  chr24_20620816     HCab    G    C        1      2        2 
  24  chr24_20620816     HPrz    G    C        1      2        2 
  24  chr24_20620816     ZBoe    G    C        0      0        2 
  24  chr24_20620816     ZGre    G    C        0      0        2 
  24  chr24_20620816     ZHar    G    C        0      0        2 
  24  chr24_20620816   Sample    G    C        0      0        2 
  24  chr24_20622602     AAsi    A    G        0      0        2 
  24  chr24_20622602     AKia    A    G        0      0        2 
  24  chr24_20622602     AOna    A    G        0      0        2 
  24  chr24_20622602     ASom    A    G        0      0        2 
  24  chr24_20622602     HCab    A    G        0      0        2 
  24  chr24_20622602     HPrz    A    G        0      0        2 
  24  chr24_20622602     ZBoe    A    G        0      0        2 
  24  chr24_20622602     ZGre    A    G        0      0        2 
  24  chr24_20622602     ZHar    A    G      0.5      1        2 
  24  chr24_20622602   Sample    A    G        0      0        2 
  24  chr24_20628961     AAsi    G    C        0      0        2 
  24  chr24_20628961     AKia    G    C        0      0        2 
  24  chr24_20628961     AOna    G    C        0      0        2 
  24  chr24_20628961     ASom    G    C        0      0        2 
  24  chr24_20628961     HCab    G    C        1      2        2 
  24  chr24_20628961     HPrz    G    C        1      2        2 
  24  chr24_20628961     ZBoe    G    C        0      0        2 
  24  chr24_20628961     ZGre    G    C        0      0        2 
  24  chr24_20628961     ZHar    G    C        0      0        2 
  24  chr24_20628961   Sample    G    C        0      0        2 
  24  chr24_20630047     AAsi    G    A        0      0        2 
  24  chr24_20630047     AKia    G    A        0      0        2 
  24  chr24_20630047     AOna    G    A        0      0        2 
  24  chr24_20630047     ASom    G    A        0      0        2 
  24  chr24_20630047     HCab    G    A        1      2        2 
  24  chr24_20630047     HPrz    G    A        1      2        2 
  24  chr24_20630047     ZBoe    G    A        0      0        2 
  24  chr24_20630047     ZGre    G    A        0      0        2 
  24  chr24_20630047     ZHar    G    A        0      0        2 
  24  chr24_20630047   Sample    G    A        0      0        2 
  24  chr24_20641923     AAsi    A    G        0      0        2 
  24  chr24_20641923     AKia    A    G        0      0        2 
  24  chr24_20641923     AOna    A    G        0      0        2 
  24  chr24_20641923     ASom    A    G        0      0        2 
  24  chr24_20641923     HCab    A    G        0      0        2 
  24  chr24_20641923     HPrz    A    G        1      2        2 
  24  chr24_20641923     ZBoe    A    G        0      0        2 
  24  chr24_20641923     ZGre    A    G        0      0        2 
  24  chr24_20641923     ZHar    A    G        0      0        2 
  24  chr24_20641923   Sample    A    G        0      0        2 
  24  chr24_20651320     AAsi    A    C        0      0        2 
  24  chr24_20651320     AKia    A    C        0      0        2 
  24  chr24_20651320     AOna    A    C        0      0        2 
  24  chr24_20651320     ASom    A    C        0      0        2 
  24  chr24_20651320     HCab    A    C        0      0        2 
  24  chr24_20651320     HPrz    A    C        0      0        2 
  24  chr24_20651320     ZBoe    A    C        0      0        2 
  24  chr24_20651320     ZGre    A    C        1      2        2 
  24  chr24_20651320     ZHar    A    C        0      0        2 
  24  chr24_20651320   Sample    A    C        0      0        2 
  24  chr24_20651507     AAsi    T    A        0      0        2 
  24  chr24_20651507     AKia    T    A        0      0        2 
  24  chr24_20651507     AOna    T    A        0      0        2 
  24  chr24_20651507     ASom    T    A        0      0        2 
  24  chr24_20651507     HCab    T    A        0      0        2 
  24  chr24_20651507     HPrz    T    A        0      0        2 
  24  chr24_20651507     ZBoe    T    A        0      0        2 
  24  chr24_20651507     ZGre    T    A        0      0        2 
  24  chr24_20651507     ZHar    T    A        1      2        2 
  24  chr24_20651507   Sample    T    A        0      0        2 
  24  chr24_20652252     AAsi    A    G        0      0        2 
  24  chr24_20652252     AKia    A    G        0      0        2 
  24  chr24_20652252     AOna    A    G        0      0        2 
  24  chr24_20652252     ASom    A    G        0      0        2 
  24  chr24_20652252     HCab    A    G        0      0        2 
  24  chr24_20652252     HPrz    A    G        1      2        2 
  24  chr24_20652252     ZBoe    A    G        0      0        2 
  24  chr24_20652252     ZGre    A    G        0      0        2 
  24  chr24_20652252     ZHar    A    G        0      0        2 
  24  chr24_20652252   Sample    A    G        0      0        2 
  24  chr24_20654379     AAsi    T    A        0      0        2 
  24  chr24_20654379     AKia    T    A        1      2        2 
  24  chr24_20654379     AOna    T    A        1      2        2 
  24  chr24_20654379     ASom    T    A        0      0        2 
  24  chr24_20654379     HCab    T    A        0      0        2 
  24  chr24_20654379     HPrz    T    A        0      0        2 
  24  chr24_20654379     ZBoe    T    A        0      0        2 
  24  chr24_20654379     ZGre    T    A        0      0        2 
  24  chr24_20654379     ZHar    T    A        0      0        2 
  24  chr24_20654379   Sample    T    A        0      0        2 
  24  chr24_20655458     AAsi    C    T        0      0        2 
  24  chr24_20655458     AKia    C    T        1      2        2 
  24  chr24_20655458     AOna    C    T      0.5      1        2 
  24  chr24_20655458     ASom    C    T        0      0        2 
  24  chr24_20655458     HCab    C    T        0      0        2 
  24  chr24_20655458     HPrz    C    T        0      0        2 
  24  chr24_20655458     ZBoe    C    T        0      0        2 
  24  chr24_20655458     ZGre    C    T        0      0        2 
  24  chr24_20655458     ZHar    C    T        0      0        2 
  24  chr24_20655458   Sample    C    T        0      0        2 
  24  chr24_20657376     AAsi    T    G        0      0        2 
  24  chr24_20657376     AKia    T    G        0      0        2 
  24  chr24_20657376     AOna    T    G        0      0        2 
  24  chr24_20657376     ASom    T    G        0      0        2 
  24  chr24_20657376     HCab    T    G      0.5      1        2 
  24  chr24_20657376     HPrz    T    G        0      0        2 
  24  chr24_20657376     ZBoe    T    G        0      0        2 
  24  chr24_20657376     ZGre    T    G        0      0        2 
  24  chr24_20657376     ZHar    T    G        0      0        2 
  24  chr24_20657376   Sample    T    G        0      0        2 
  24  chr24_20668300     AAsi    C    T        0      0        2 
  24  chr24_20668300     AKia    C    T        0      0        2 
  24  chr24_20668300     AOna    C    T        0      0        2 
  24  chr24_20668300     ASom    C    T        0      0        2 
  24  chr24_20668300     HCab    C    T        0      0        2 
  24  chr24_20668300     HPrz    C    T        0      0        2 
  24  chr24_20668300     ZBoe    C    T        0      0        2 
  24  chr24_20668300     ZGre    C    T        1      2        2 
  24  chr24_20668300     ZHar    C    T        0      0        2 
  24  chr24_20668300   Sample    C    T        0      0        2 
  24  chr24_20671878     AAsi    G    A        0      0        2 
  24  chr24_20671878     AKia    G    A        0      0        2 
  24  chr24_20671878     AOna    G    A        0      0        2 
  24  chr24_20671878     ASom    G    A        0      0        2 
  24  chr24_20671878     HCab    G    A        1      2        2 
  24  chr24_20671878     HPrz    G    A        1      2        2 
  24  chr24_20671878     ZBoe    G    A        0      0        2 
  24  chr24_20671878     ZGre    G    A        0      0        2 
  24  chr24_20671878     ZHar    G    A        0      0        2 
  24  chr24_20671878   Sample    G    A        0      0        2 
  24  chr24_20681033     AAsi    G    C        0      0        2 
  24  chr24_20681033     AKia    G    C        0      0        2 
  24  chr24_20681033     AOna    G    C        0      0        2 
  24  chr24_20681033     ASom    G    C        0      0        2 
  24  chr24_20681033     HCab    G    C        0      0        2 
  24  chr24_20681033     HPrz    G    C        0      0        2 
  24  chr24_20681033     ZBoe    G    C      0.5      1        2 
  24  chr24_20681033     ZGre    G    C        0      0        2 
  24  chr24_20681033     ZHar    G    C        0      0        2 
  24  chr24_20681033   Sample    G    C        0      0        2 
  24  chr24_20681075     AAsi    T    C        0      0        2 
  24  chr24_20681075     AKia    T    C        0      0        2 
  24  chr24_20681075     AOna    T    C        0      0        2 
  24  chr24_20681075     ASom    T    C        0      0        2 
  24  chr24_20681075     HCab    T    C        0      0        2 
  24  chr24_20681075     HPrz    T    C        0      0        2 
  24  chr24_20681075     ZBoe    T    C        0      0        2 
  24  chr24_20681075     ZGre    T    C        1      2        2 
  24  chr24_20681075     ZHar    T    C        0      0        2 
  24  chr24_20681075   Sample    T    C        0      0        2 
  24  chr24_20684292     AAsi    A    G        0      0        2 
  24  chr24_20684292     AKia    A    G        0      0        2 
  24  chr24_20684292     AOna    A    G        0      0        2 
  24  chr24_20684292     ASom    A    G        0      0        2 
  24  chr24_20684292     HCab    A    G        1      2        2 
  24  chr24_20684292     HPrz    A    G        1      2        2 
  24  chr24_20684292     ZBoe    A    G        0      0        2 
  24  chr24_20684292     ZGre    A    G        0      0        2 
  24  chr24_20684292     ZHar    A    G        0      0        2 
  24  chr24_20684292   Sample    A    G        0      0        2 
  24  chr24_20684973     AAsi    A    G        0      0        2 
  24  chr24_20684973     AKia    A    G        0      0        2 
  24  chr24_20684973     AOna    A    G        0      0        2 
  24  chr24_20684973     ASom    A    G        0      0        2 
  24  chr24_20684973     HCab    A    G        0      0        2 
  24  chr24_20684973     HPrz    A    G        0      0        2 
  24  chr24_20684973     ZBoe    A    G        0      0        2 
  24  chr24_20684973     ZGre    A    G        0      0        2 
  24  chr24_20684973     ZHar    A    G        1      2        2 
  24  chr24_20684973   Sample    A    G        0      0        2 
  24  chr24_20696247     AAsi    T    C        0      0        2 
  24  chr24_20696247     AKia    T    C        0      0        2 
  24  chr24_20696247     AOna    T    C        0      0        2 
  24  chr24_20696247     ASom    T    C        0      0        2 
  24  chr24_20696247     HCab    T    C        1      2        2 
  24  chr24_20696247     HPrz    T    C        1      2        2 
  24  chr24_20696247     ZBoe    T    C        0      0        2 
  24  chr24_20696247     ZGre    T    C        1      2        2 
  24  chr24_20696247     ZHar    T    C        0      0        2 
  24  chr24_20696247   Sample    T    C        0      0        2 
  24  chr24_20700591     AAsi    A    G        0      0        2 
  24  chr24_20700591     AKia    A    G        0      0        2 
  24  chr24_20700591     AOna    A    G        0      0        2 
  24  chr24_20700591     ASom    A    G        0      0        2 
  24  chr24_20700591     HCab    A    G        0      0        2 
  24  chr24_20700591     HPrz    A    G        1      2        2 
  24  chr24_20700591     ZBoe    A    G        0      0        2 
  24  chr24_20700591     ZGre    A    G        0      0        2 
  24  chr24_20700591     ZHar    A    G        0      0        2 
  24  chr24_20700591   Sample    A    G        0      0        2 
  24  chr24_20707376     AAsi    T    C        0      0        2 
  24  chr24_20707376     AKia    T    C        0      0        2 
  24  chr24_20707376     AOna    T    C        0      0        2 
  24  chr24_20707376     ASom    T    C        0      0        2 
  24  chr24_20707376     HCab    T    C        0      0        2 
  24  chr24_20707376     HPrz    T    C        0      0        2 
  24  chr24_20707376     ZBoe    T    C        0      0        2 
  24  chr24_20707376     ZGre    T    C        1      2        2 
  24  chr24_20707376     ZHar    T    C        0      0        2 
  24  chr24_20707376   Sample    T    C        1      2        2 
  24  chr24_20711471     AAsi    T    C        0      0        2 
  24  chr24_20711471     AKia    T    C        0      0        2 
  24  chr24_20711471     AOna    T    C      0.5      1        2 
  24  chr24_20711471     ASom    T    C        0      0        2 
  24  chr24_20711471     HCab    T    C        0      0        2 
  24  chr24_20711471     HPrz    T    C        0      0        2 
  24  chr24_20711471     ZBoe    T    C      0.5      1        2 
  24  chr24_20711471     ZGre    T    C        0      0        2 
  24  chr24_20711471     ZHar    T    C        0      0        2 
  24  chr24_20711471   Sample    T    C        0      0        2 
  24  chr24_20717659     AAsi    A    C        1      2        2 
  24  chr24_20717659     AKia    A    C        0      0        2 
  24  chr24_20717659     AOna    A    C        0      0        2 
  24  chr24_20717659     ASom    A    C        0      0        2 
  24  chr24_20717659     HCab    A    C        0      0        2 
  24  chr24_20717659     HPrz    A    C        0      0        2 
  24  chr24_20717659     ZBoe    A    C        0      0        2 
  24  chr24_20717659     ZGre    A    C        0      0        2 
  24  chr24_20717659     ZHar    A    C        0      0        2 
  24  chr24_20717659   Sample    A    C        0      0        2 
  24  chr24_20722410     AAsi    A    G        0      0        2 
  24  chr24_20722410     AKia    A    G        0      0        2 
  24  chr24_20722410     AOna    A    G        0      0        2 
  24  chr24_20722410     ASom    A    G        0      0        2 
  24  chr24_20722410     HCab    A    G        0      0        2 
  24  chr24_20722410     HPrz    A    G        0      0        2 
  24  chr24_20722410     ZBoe    A    G        1      2        2 
  24  chr24_20722410     ZGre    A    G        0      0        2 
  24  chr24_20722410     ZHar    A    G        0      0        2 
  24  chr24_20722410   Sample    A    G        0      0        2 
  24  chr24_20742190     AAsi    G    A        0      0        2 
  24  chr24_20742190     AKia    G    A        0      0        2 
  24  chr24_20742190     AOna    G    A        0      0        2 
  24  chr24_20742190     ASom    G    A        0      0        2 
  24  chr24_20742190     HCab    G    A        1      2        2 
  24  chr24_20742190     HPrz    G    A        0      0        2 
  24  chr24_20742190     ZBoe    G    A        0      0        2 
  24  chr24_20742190     ZGre    G    A        0      0        2 
  24  chr24_20742190     ZHar    G    A        0      0        2 
  24  chr24_20742190   Sample    G    A        0      0        2 
  24  chr24_20748871     AAsi    A    C        0      0        2 
  24  chr24_20748871     AKia    A    C        0      0        2 
  24  chr24_20748871     AOna    A    C        0      0        2 
  24  chr24_20748871     ASom    A    C        0      0        2 
  24  chr24_20748871     HCab    A    C        1      2        2 
  24  chr24_20748871     HPrz    A    C        1      2        2 
  24  chr24_20748871     ZBoe    A    C        0      0        2 
  24  chr24_20748871     ZGre    A    C        0      0        2 
  24  chr24_20748871     ZHar    A    C        0      0        2 
  24  chr24_20748871   Sample    A    C        0      0        2 
  24  chr24_20751612     AAsi    C    A        0      0        2 
  24  chr24_20751612     AKia    C    A        0      0        2 
  24  chr24_20751612     AOna    C    A        0      0        2 
  24  chr24_20751612     ASom    C    A        0      0        2 
  24  chr24_20751612     HCab    C    A        1      2        2 
  24  chr24_20751612     HPrz    C    A        1      2        2 
  24  chr24_20751612     ZBoe    C    A        0      0        2 
  24  chr24_20751612     ZGre    C    A        0      0        2 
  24  chr24_20751612     ZHar    C    A        0      0        2 
  24  chr24_20751612   Sample    C    A        0      0        2 
  24  chr24_20766678     AAsi    G    T        0      0        2 
  24  chr24_20766678     AKia    G    T        0      0        2 
  24  chr24_20766678     AOna    G    T        1      2        2 
  24  chr24_20766678     ASom    G    T        0      0        2 
  24  chr24_20766678     HCab    G    T        0      0        2 
  24  chr24_20766678     HPrz    G    T        0      0        2 
  24  chr24_20766678     ZBoe    G    T        0      0        2 
  24  chr24_20766678     ZGre    G    T        0      0        2 
  24  chr24_20766678     ZHar    G    T        0      0        2 
  24  chr24_20766678   Sample    G    T        0      0        2 
  24  chr24_20771051     AAsi    T    C        0      0        2 
  24  chr24_20771051     AKia    T    C        0      0        2 
  24  chr24_20771051     AOna    T    C        0      0        2 
  24  chr24_20771051     ASom    T    C        0      0        2 
  24  chr24_20771051     HCab    T    C      0.5      1        2 
  24  chr24_20771051     HPrz    T    C        0      0        2 
  24  chr24_20771051     ZBoe    T    C        1      2        2 
  24  chr24_20771051     ZGre    T    C        1      2        2 
  24  chr24_20771051     ZHar    T    C        1      2        2 
  24  chr24_20771051   Sample    T    C        0      0        2 
  24  chr24_20772246     AAsi    A    T        0      0        2 
  24  chr24_20772246     AKia    A    T        0      0        2 
  24  chr24_20772246     AOna    A    T        0      0        2 
  24  chr24_20772246     ASom    A    T        0      0        2 
  24  chr24_20772246     HCab    A    T        0      0        2 
  24  chr24_20772246     HPrz    A    T        1      2        2 
  24  chr24_20772246     ZBoe    A    T        0      0        2 
  24  chr24_20772246     ZGre    A    T        0      0        2 
  24  chr24_20772246     ZHar    A    T        0      0        2 
  24  chr24_20772246   Sample    A    T        0      0        2 
  24  chr24_20775573     AAsi    G    C        0      0        2 
  24  chr24_20775573     AKia    G    C        0      0        2 
  24  chr24_20775573     AOna    G    C        0      0        2 
  24  chr24_20775573     ASom    G    C        0      0        2 
  24  chr24_20775573     HCab    G    C        0      0        2 
  24  chr24_20775573     HPrz    G    C        0      0        2 
  24  chr24_20775573     ZBoe    G    C        1      2        2 
  24  chr24_20775573     ZGre    G    C        1      2        2 
  24  chr24_20775573     ZHar    G    C        1      2        2 
  24  chr24_20775573   Sample    G    C        0      0        2 
  24  chr24_20776418     AAsi    C    T        0      0        2 
  24  chr24_20776418     AKia    C    T        0      0        2 
  24  chr24_20776418     AOna    C    T      0.5      1        2 
  24  chr24_20776418     ASom    C    T        0      0        2 
  24  chr24_20776418     HCab    C    T        0      0        2 
  24  chr24_20776418     HPrz    C    T        0      0        2 
  24  chr24_20776418     ZBoe    C    T        0      0        2 
  24  chr24_20776418     ZGre    C    T        0      0        2 
  24  chr24_20776418     ZHar    C    T        0      0        2 
  24  chr24_20776418   Sample    C    T        0      0        2 
  24  chr24_20777203     AAsi    T    G      0.5      1        2 
  24  chr24_20777203     AKia    T    G        0      0        2 
  24  chr24_20777203     AOna    T    G        0      0        2 
  24  chr24_20777203     ASom    T    G        0      0        2 
  24  chr24_20777203     HCab    T    G        0      0        2 
  24  chr24_20777203     HPrz    T    G        0      0        2 
  24  chr24_20777203     ZBoe    T    G        0      0        2 
  24  chr24_20777203     ZGre    T    G        0      0        2 
  24  chr24_20777203     ZHar    T    G        0      0        2 
  24  chr24_20777203   Sample    T    G        0      0        2 
  24  chr24_20782964     AAsi    T    C        0      0        2 
  24  chr24_20782964     AKia    T    C        0      0        2 
  24  chr24_20782964     AOna    T    C        0      0        2 
  24  chr24_20782964     ASom    T    C        0      0        2 
  24  chr24_20782964     HCab    T    C      0.5      1        2 
  24  chr24_20782964     HPrz    T    C        0      0        2 
  24  chr24_20782964     ZBoe    T    C        0      0        2 
  24  chr24_20782964     ZGre    T    C        0      0        2 
  24  chr24_20782964     ZHar    T    C        0      0        2 
  24  chr24_20782964   Sample    T    C        0      0        2 
  24  chr24_20783032     AAsi    A    G        1      2        2 
  24  chr24_20783032     AKia    A    G        1      2        2 
  24  chr24_20783032     AOna    A    G        1      2        2 
  24  chr24_20783032     ASom    A    G        1      2        2 
  24  chr24_20783032     HCab    A    G        0      0        2 
  24  chr24_20783032     HPrz    A    G        0      0        2 
  24  chr24_20783032     ZBoe    A    G        0      0        2 
  24  chr24_20783032     ZGre    A    G        0      0        2 
  24  chr24_20783032     ZHar    A    G        0      0        2 
  24  chr24_20783032   Sample    A    G        1      2        2 
  24  chr24_20785660     AAsi    C    G        0      0        2 
  24  chr24_20785660     AKia    C    G        0      0        2 
  24  chr24_20785660     AOna    C    G        0      0        2 
  24  chr24_20785660     ASom    C    G        0      0        2 
  24  chr24_20785660     HCab    C    G        1      2        2 
  24  chr24_20785660     HPrz    C    G        1      2        2 
  24  chr24_20785660     ZBoe    C    G        0      0        2 
  24  chr24_20785660     ZGre    C    G        0      0        2 
  24  chr24_20785660     ZHar    C    G        0      0        2 
  24  chr24_20785660   Sample    C    G        0      0        2 
  24  chr24_20786965     AAsi    A    G        0      0        2 
  24  chr24_20786965     AKia    A    G        0      0        2 
  24  chr24_20786965     AOna    A    G        0      0        2 
  24  chr24_20786965     ASom    A    G        0      0        2 
  24  chr24_20786965     HCab    A    G        0      0        2 
  24  chr24_20786965     HPrz    A    G        0      0        2 
  24  chr24_20786965     ZBoe    A    G        0      0        2 
  24  chr24_20786965     ZGre    A    G        1      2        2 
  24  chr24_20786965     ZHar    A    G        0      0        2 
  24  chr24_20786965   Sample    A    G        0      0        2 
  24  chr24_20788284     AAsi    G    C        0      0        2 
  24  chr24_20788284     AKia    G    C        0      0        2 
  24  chr24_20788284     AOna    G    C        0      0        2 
  24  chr24_20788284     ASom    G    C        0      0        2 
  24  chr24_20788284     HCab    G    C        0      0        2 
  24  chr24_20788284     HPrz    G    C        0      0        2 
  24  chr24_20788284     ZBoe    G    C      0.5      1        2 
  24  chr24_20788284     ZGre    G    C        0      0        2 
  24  chr24_20788284     ZHar    G    C        0      0        2 
  24  chr24_20788284   Sample    G    C        0      0        2 
  24  chr24_20791935     AAsi    C    G        0      0        2 
  24  chr24_20791935     AKia    C    G        0      0        2 
  24  chr24_20791935     AOna    C    G        0      0        2 
  24  chr24_20791935     ASom    C    G        1      2        2 
  24  chr24_20791935     HCab    C    G        0      0        2 
  24  chr24_20791935     HPrz    C    G        0      0        2 
  24  chr24_20791935     ZBoe    C    G        0      0        2 
  24  chr24_20791935     ZGre    C    G        0      0        2 
  24  chr24_20791935     ZHar    C    G        0      0        2 
  24  chr24_20791935   Sample    C    G        0      0        2 
  24  chr24_20792963     AAsi    C    A      0.5      1        2 
  24  chr24_20792963     AKia    C    A        0      0        2 
  24  chr24_20792963     AOna    C    A        0      0        2 
  24  chr24_20792963     ASom    C    A        0      0        2 
  24  chr24_20792963     HCab    C    A        0      0        2 
  24  chr24_20792963     HPrz    C    A        0      0        2 
  24  chr24_20792963     ZBoe    C    A        0      0        2 
  24  chr24_20792963     ZGre    C    A        0      0        2 
  24  chr24_20792963     ZHar    C    A        0      0        2 
  24  chr24_20792963   Sample    C    A        0      0        2 
  24  chr24_20798887     AAsi    A    T        0      0        2 
  24  chr24_20798887     AKia    A    T        0      0        2 
  24  chr24_20798887     AOna    A    T      0.5      1        2 
  24  chr24_20798887     ASom    A    T        0      0        2 
  24  chr24_20798887     HCab    A    T        0      0        2 
  24  chr24_20798887     HPrz    A    T        0      0        2 
  24  chr24_20798887     ZBoe    A    T        0      0        2 
  24  chr24_20798887     ZGre    A    T        0      0        2 
  24  chr24_20798887     ZHar    A    T        0      0        2 
  24  chr24_20798887   Sample    A    T        0      0        2 
  24  chr24_20804746     AAsi    T    C        1      2        2 
  24  chr24_20804746     AKia    T    C        0      0        2 
  24  chr24_20804746     AOna    T    C        0      0        2 
  24  chr24_20804746     ASom    T    C        1      2        2 
  24  chr24_20804746     HCab    T    C        0      0        2 
  24  chr24_20804746     HPrz    T    C        0      0        2 
  24  chr24_20804746     ZBoe    T    C        0      0        2 
  24  chr24_20804746     ZGre    T    C        0      0        2 
  24  chr24_20804746     ZHar    T    C        0      0        2 
  24  chr24_20804746   Sample    T    C        1      2        2 
  24  chr24_20807785     AAsi    A    G        0      0        2 
  24  chr24_20807785     AKia    A    G        0      0        2 
  24  chr24_20807785     AOna    A    G      0.5      1        2 
  24  chr24_20807785     ASom    A    G        0      0        2 
  24  chr24_20807785     HCab    A    G        0      0        2 
  24  chr24_20807785     HPrz    A    G        0      0        2 
  24  chr24_20807785     ZBoe    A    G        0      0        2 
  24  chr24_20807785     ZGre    A    G        0      0        2 
  24  chr24_20807785     ZHar    A    G        0      0        2 
  24  chr24_20807785   Sample    A    G        0      0        2 
  24  chr24_20809099     AAsi    G    T        0      0        2 
  24  chr24_20809099     AKia    G    T        0      0        2 
  24  chr24_20809099     AOna    G    T        0      0        2 
  24  chr24_20809099     ASom    G    T        0      0        2 
  24  chr24_20809099     HCab    G    T        1      2        2 
  24  chr24_20809099     HPrz    G    T        1      2        2 
  24  chr24_20809099     ZBoe    G    T        0      0        2 
  24  chr24_20809099     ZGre    G    T        0      0        2 
  24  chr24_20809099     ZHar    G    T        0      0        2 
  24  chr24_20809099   Sample    G    T        0      0        2 
  24  chr24_20815230     AAsi    T    C        0      0        2 
  24  chr24_20815230     AKia    T    C        0      0        2 
  24  chr24_20815230     AOna    T    C        0      0        2 
  24  chr24_20815230     ASom    T    C        0      0        2 
  24  chr24_20815230     HCab    T    C        0      0        2 
  24  chr24_20815230     HPrz    T    C        0      0        2 
  24  chr24_20815230     ZBoe    T    C        0      0        2 
  24  chr24_20815230     ZGre    T    C        0      0        2 
  24  chr24_20815230     ZHar    T    C      0.5      1        2 
  24  chr24_20815230   Sample    T    C        0      0        2 
  24  chr24_20827571     AAsi    G    A        0      0        2 
  24  chr24_20827571     AKia    G    A        0      0        2 
  24  chr24_20827571     AOna    G    A        0      0        2 
  24  chr24_20827571     ASom    G    A        0      0        2 
  24  chr24_20827571     HCab    G    A        0      0        2 
  24  chr24_20827571     HPrz    G    A        0      0        2 
  24  chr24_20827571     ZBoe    G    A        0      0        2 
  24  chr24_20827571     ZGre    G    A        1      2        2 
  24  chr24_20827571     ZHar    G    A        0      0        2 
  24  chr24_20827571   Sample    G    A        0      0        2 
  24  chr24_20829287     AAsi    T    C        0      0        2 
  24  chr24_20829287     AKia    T    C      0.5      1        2 
  24  chr24_20829287     AOna    T    C        0      0        2 
  24  chr24_20829287     ASom    T    C        0      0        2 
  24  chr24_20829287     HCab    T    C        0      0        2 
  24  chr24_20829287     HPrz    T    C        0      0        2 
  24  chr24_20829287     ZBoe    T    C        0      0        2 
  24  chr24_20829287     ZGre    T    C        0      0        2 
  24  chr24_20829287     ZHar    T    C        0      0        2 
  24  chr24_20829287   Sample    T    C        0      0        2 
  24  chr24_20850582     AAsi    A    C        0      0        2 
  24  chr24_20850582     AKia    A    C        0      0        2 
  24  chr24_20850582     AOna    A    C        1      2        2 
  24  chr24_20850582     ASom    A    C        0      0        2 
  24  chr24_20850582     HCab    A    C        0      0        2 
  24  chr24_20850582     HPrz    A    C        0      0        2 
  24  chr24_20850582     ZBoe    A    C        0      0        2 
  24  chr24_20850582     ZGre    A    C        0      0        2 
  24  chr24_20850582     ZHar    A    C        0      0        2 
  24  chr24_20850582   Sample    A    C        0      0        2 
  24  chr24_20851964     AAsi    G    A        0      0        2 
  24  chr24_20851964     AKia    G    A        0      0        2 
  24  chr24_20851964     AOna    G    A        0      0        2 
  24  chr24_20851964     ASom    G    A        0      0        2 
  24  chr24_20851964     HCab    G    A      0.5      1        2 
  24  chr24_20851964     HPrz    G    A        0      0        2 
  24  chr24_20851964     ZBoe    G    A        0      0        2 
  24  chr24_20851964     ZGre    G    A        0      0        2 
  24  chr24_20851964     ZHar    G    A        0      0        2 
  24  chr24_20851964   Sample    G    A        0      0        2 
  24  chr24_20853240     AAsi    C    G        0      0        2 
  24  chr24_20853240     AKia    C    G        0      0        2 
  24  chr24_20853240     AOna    C    G        0      0        2 
  24  chr24_20853240     ASom    C    G        0      0        2 
  24  chr24_20853240     HCab    C    G        1      2        2 
  24  chr24_20853240     HPrz    C    G        1      2        2 
  24  chr24_20853240     ZBoe    C    G        0      0        2 
  24  chr24_20853240     ZGre    C    G        0      0        2 
  24  chr24_20853240     ZHar    C    G        0      0        2 
  24  chr24_20853240   Sample    C    G        0      0        2 
  24  chr24_20856270     AAsi    G    C        1      2        2 
  24  chr24_20856270     AKia    G    C        0      0        2 
  24  chr24_20856270     AOna    G    C        0      0        2 
  24  chr24_20856270     ASom    G    C        1      2        2 
  24  chr24_20856270     HCab    G    C        0      0        2 
  24  chr24_20856270     HPrz    G    C        0      0        2 
  24  chr24_20856270     ZBoe    G    C        0      0        2 
  24  chr24_20856270     ZGre    G    C        0      0        2 
  24  chr24_20856270     ZHar    G    C        0      0        2 
  24  chr24_20856270   Sample    G    C        1      2        2 
  24  chr24_20856871     AAsi    T    C        0      0        2 
  24  chr24_20856871     AKia    T    C        0      0        2 
  24  chr24_20856871     AOna    T    C        0      0        2 
  24  chr24_20856871     ASom    T    C        0      0        2 
  24  chr24_20856871     HCab    T    C        1      2        2 
  24  chr24_20856871     HPrz    T    C        1      2        2 
  24  chr24_20856871     ZBoe    T    C        0      0        2 
  24  chr24_20856871     ZGre    T    C        0      0        2 
  24  chr24_20856871     ZHar    T    C        0      0        2 
  24  chr24_20856871   Sample    T    C        0      0        2 
  24  chr24_20874348     AAsi    G    A        0      0        2 
  24  chr24_20874348     AKia    G    A        0      0        2 
  24  chr24_20874348     AOna    G    A        0      0        2 
  24  chr24_20874348     ASom    G    A        0      0        2 
  24  chr24_20874348     HCab    G    A        0      0        2 
  24  chr24_20874348     HPrz    G    A        0      0        2 
  24  chr24_20874348     ZBoe    G    A      0.5      1        2 
  24  chr24_20874348     ZGre    G    A        0      0        2 
  24  chr24_20874348     ZHar    G    A        0      0        2 
  24  chr24_20874348   Sample    G    A        0      0        2 
  24  chr24_20879989     AAsi    A    G        0      0        2 
  24  chr24_20879989     AKia    A    G        0      0        2 
  24  chr24_20879989     AOna    A    G        0      0        2 
  24  chr24_20879989     ASom    A    G        0      0        2 
  24  chr24_20879989     HCab    A    G        0      0        2 
  24  chr24_20879989     HPrz    A    G        0      0        2 
  24  chr24_20879989     ZBoe    A    G        0      0        2 
  24  chr24_20879989     ZGre    A    G        0      0        2 
  24  chr24_20879989     ZHar    A    G        1      2        2 
  24  chr24_20879989   Sample    A    G        0      0        2 
  24  chr24_20880845     AAsi    C    T        0      0        2 
  24  chr24_20880845     AKia    C    T        0      0        2 
  24  chr24_20880845     AOna    C    T        0      0        2 
  24  chr24_20880845     ASom    C    T        0      0        2 
  24  chr24_20880845     HCab    C    T        0      0        2 
  24  chr24_20880845     HPrz    C    T        0      0        2 
  24  chr24_20880845     ZBoe    C    T        0      0        2 
  24  chr24_20880845     ZGre    C    T        1      2        2 
  24  chr24_20880845     ZHar    C    T        0      0        2 
  24  chr24_20880845   Sample    C    T        0      0        2 
  24  chr24_20881214     AAsi    A    G        0      0        2 
  24  chr24_20881214     AKia    A    G        0      0        2 
  24  chr24_20881214     AOna    A    G        0      0        2 
  24  chr24_20881214     ASom    A    G        0      0        2 
  24  chr24_20881214     HCab    A    G        1      2        2 
  24  chr24_20881214     HPrz    A    G        1      2        2 
  24  chr24_20881214     ZBoe    A    G        0      0        2 
  24  chr24_20881214     ZGre    A    G        0      0        2 
  24  chr24_20881214     ZHar    A    G        0      0        2 
  24  chr24_20881214   Sample    A    G        0      0        2 
  24  chr24_20882449     AAsi    T    C        1      2        2 
  24  chr24_20882449     AKia    T    C        0      0        2 
  24  chr24_20882449     AOna    T    C        0      0        2 
  24  chr24_20882449     ASom    T    C        1      2        2 
  24  chr24_20882449     HCab    T    C        0      0        2 
  24  chr24_20882449     HPrz    T    C        0      0        2 
  24  chr24_20882449     ZBoe    T    C        0      0        2 
  24  chr24_20882449     ZGre    T    C        0      0        2 
  24  chr24_20882449     ZHar    T    C        0      0        2 
  24  chr24_20882449   Sample    T    C        1      2        2 
  24  chr24_20883024     AAsi    A    C        0      0        2 
  24  chr24_20883024     AKia    A    C        0      0        2 
  24  chr24_20883024     AOna    A    C        0      0        2 
  24  chr24_20883024     ASom    A    C        0      0        2 
  24  chr24_20883024     HCab    A    C        0      0        2 
  24  chr24_20883024     HPrz    A    C        0      0        2 
  24  chr24_20883024     ZBoe    A    C        1      2        2 
  24  chr24_20883024     ZGre    A    C        1      2        2 
  24  chr24_20883024     ZHar    A    C        1      2        2 
  24  chr24_20883024   Sample    A    C        0      0        2 
  24  chr24_20884917     AAsi    A    C        0      0        2 
  24  chr24_20884917     AKia    A    C        0      0        2 
  24  chr24_20884917     AOna    A    C        0      0        2 
  24  chr24_20884917     ASom    A    C        0      0        2 
  24  chr24_20884917     HCab    A    C        1      2        2 
  24  chr24_20884917     HPrz    A    C        1      2        2 
  24  chr24_20884917     ZBoe    A    C        0      0        2 
  24  chr24_20884917     ZGre    A    C        0      0        2 
  24  chr24_20884917     ZHar    A    C        0      0        2 
  24  chr24_20884917   Sample    A    C        0      0        2 
  24  chr24_20887056     AAsi    A    G        0      0        2 
  24  chr24_20887056     AKia    A    G        1      2        2 
  24  chr24_20887056     AOna    A    G        0      0        2 
  24  chr24_20887056     ASom    A    G        0      0        2 
  24  chr24_20887056     HCab    A    G        0      0        2 
  24  chr24_20887056     HPrz    A    G        0      0        2 
  24  chr24_20887056     ZBoe    A    G        0      0        2 
  24  chr24_20887056     ZGre    A    G        0      0        2 
  24  chr24_20887056     ZHar    A    G        0      0        2 
  24  chr24_20887056   Sample    A    G        0      0        2 
  24  chr24_20891268     AAsi    C    T        0      0        2 
  24  chr24_20891268     AKia    C    T        0      0        2 
  24  chr24_20891268     AOna    C    T        0      0        2 
  24  chr24_20891268     ASom    C    T        0      0        2 
  24  chr24_20891268     HCab    C    T        1      2        2 
  24  chr24_20891268     HPrz    C    T        1      2        2 
  24  chr24_20891268     ZBoe    C    T        0      0        2 
  24  chr24_20891268     ZGre    C    T        0      0        2 
  24  chr24_20891268     ZHar    C    T        0      0        2 
  24  chr24_20891268   Sample    C    T        0      0        2 
  24  chr24_20892451     AAsi    G    T        0      0        2 
  24  chr24_20892451     AKia    G    T        0      0        2 
  24  chr24_20892451     AOna    G    T        0      0        2 
  24  chr24_20892451     ASom    G    T        0      0        2 
  24  chr24_20892451     HCab    G    T        1      2        2 
  24  chr24_20892451     HPrz    G    T        1      2        2 
  24  chr24_20892451     ZBoe    G    T        0      0        2 
  24  chr24_20892451     ZGre    G    T        0      0        2 
  24  chr24_20892451     ZHar    G    T        0      0        2 
  24  chr24_20892451   Sample    G    T        0      0        2 
  24  chr24_20896096     AAsi    C    G        0      0        2 
  24  chr24_20896096     AKia    C    G        0      0        2 
  24  chr24_20896096     AOna    C    G      0.5      1        2 
  24  chr24_20896096     ASom    C    G        0      0        2 
  24  chr24_20896096     HCab    C    G        0      0        2 
  24  chr24_20896096     HPrz    C    G        0      0        2 
  24  chr24_20896096     ZBoe    C    G        0      0        2 
  24  chr24_20896096     ZGre    C    G        0      0        2 
  24  chr24_20896096     ZHar    C    G        0      0        2 
  24  chr24_20896096   Sample    C    G        0      0        2 
  24  chr24_20896831     AAsi    T    C        0      0        2 
  24  chr24_20896831     AKia    T    C        0      0        2 
  24  chr24_20896831     AOna    T    C        0      0        2 
  24  chr24_20896831     ASom    T    C        0      0        2 
  24  chr24_20896831     HCab    T    C        1      2        2 
  24  chr24_20896831     HPrz    T    C        1      2        2 
  24  chr24_20896831     ZBoe    T    C        0      0        2 
  24  chr24_20896831     ZGre    T    C        0      0        2 
  24  chr24_20896831     ZHar    T    C        0      0        2 
  24  chr24_20896831   Sample    T    C        0      0        2 
  24  chr24_20897102     AAsi    T    C        0      0        2 
  24  chr24_20897102     AKia    T    C        0      0        2 
  24  chr24_20897102     AOna    T    C        0      0        2 
  24  chr24_20897102     ASom    T    C        1      2        2 
  24  chr24_20897102     HCab    T    C        0      0        2 
  24  chr24_20897102     HPrz    T    C        0      0        2 
  24  chr24_20897102     ZBoe    T    C        0      0        2 
  24  chr24_20897102     ZGre    T    C        0      0        2 
  24  chr24_20897102     ZHar    T    C        0      0        2 
  24  chr24_20897102   Sample    T    C        0      0        2 
  24  chr24_20898103     AAsi    G    C        0      0        2 
  24  chr24_20898103     AKia    G    C        0      0        2 
  24  chr24_20898103     AOna    G    C        0      0        2 
  24  chr24_20898103     ASom    G    C        0      0        2 
  24  chr24_20898103     HCab    G    C      0.5      1        2 
  24  chr24_20898103     HPrz    G    C        0      0        2 
  24  chr24_20898103     ZBoe    G    C        0      0        2 
  24  chr24_20898103     ZGre    G    C        0      0        2 
  24  chr24_20898103     ZHar    G    C        0      0        2 
  24  chr24_20898103   Sample    G    C        0      0        2 
  24  chr24_20900029     AAsi    C    T        0      0        2 
  24  chr24_20900029     AKia    C    T        0      0        2 
  24  chr24_20900029     AOna    C    T        0      0        2 
  24  chr24_20900029     ASom    C    T        0      0        2 
  24  chr24_20900029     HCab    C    T        0      0        2 
  24  chr24_20900029     HPrz    C    T        1      2        2 
  24  chr24_20900029     ZBoe    C    T        0      0        2 
  24  chr24_20900029     ZGre    C    T        0      0        2 
  24  chr24_20900029     ZHar    C    T        0      0        2 
  24  chr24_20900029   Sample    C    T        0      0        2 
  24  chr24_20905401     AAsi    G    T        0      0        2 
  24  chr24_20905401     AKia    G    T        0      0        2 
  24  chr24_20905401     AOna    G    T        0      0        2 
  24  chr24_20905401     ASom    G    T        0      0        2 
  24  chr24_20905401     HCab    G    T        0      0        2 
  24  chr24_20905401     HPrz    G    T        0      0        2 
  24  chr24_20905401     ZBoe    G    T        1      2        2 
  24  chr24_20905401     ZGre    G    T        0      0        2 
  24  chr24_20905401     ZHar    G    T        0      0        2 
  24  chr24_20905401   Sample    G    T        0      0        2 
  24  chr24_20918063     AAsi    G    T        0      0        2 
  24  chr24_20918063     AKia    G    T        0      0        2 
  24  chr24_20918063     AOna    G    T        0      0        2 
  24  chr24_20918063     ASom    G    T        0      0        2 
  24  chr24_20918063     HCab    G    T        0      0        2 
  24  chr24_20918063     HPrz    G    T        0      0        2 
  24  chr24_20918063     ZBoe    G    T      0.5      1        2 
  24  chr24_20918063     ZGre    G    T        0      0        2 
  24  chr24_20918063     ZHar    G    T        0      0        2 
  24  chr24_20918063   Sample    G    T        0      0        2 
  24  chr24_20936303     AAsi    C    G        0      0        2 
  24  chr24_20936303     AKia    C    G        0      0        2 
  24  chr24_20936303     AOna    C    G        0      0        2 
  24  chr24_20936303     ASom    C    G        0      0        2 
  24  chr24_20936303     HCab    C    G        0      0        2 
  24  chr24_20936303     HPrz    C    G        0      0        2 
  24  chr24_20936303     ZBoe    C    G      0.5      1        2 
  24  chr24_20936303     ZGre    C    G        0      0        2 
  24  chr24_20936303     ZHar    C    G        0      0        2 
  24  chr24_20936303   Sample    C    G        0      0        2 
  24  chr24_20937913     AAsi    G    A        0      0        2 
  24  chr24_20937913     AKia    G    A        0      0        2 
  24  chr24_20937913     AOna    G    A        0      0        2 
  24  chr24_20937913     ASom    G    A        0      0        2 
  24  chr24_20937913     HCab    G    A      0.5      1        2 
  24  chr24_20937913     HPrz    G    A        1      2        2 
  24  chr24_20937913     ZBoe    G    A        0      0        2 
  24  chr24_20937913     ZGre    G    A        0      0        2 
  24  chr24_20937913     ZHar    G    A        0      0        2 
  24  chr24_20937913   Sample    G    A        0      0        2 
  24  chr24_20947076     AAsi    A    G        0      0        2 
  24  chr24_20947076     AKia    A    G      0.5      1        2 
  24  chr24_20947076     AOna    A    G        0      0        2 
  24  chr24_20947076     ASom    A    G        0      0        2 
  24  chr24_20947076     HCab    A    G        0      0        2 
  24  chr24_20947076     HPrz    A    G        0      0        2 
  24  chr24_20947076     ZBoe    A    G        0      0        2 
  24  chr24_20947076     ZGre    A    G        0      0        2 
  24  chr24_20947076     ZHar    A    G        0      0        2 
  24  chr24_20947076   Sample    A    G        0      0        2 
  24  chr24_21156320     AAsi    A    G        0      0        2 
  24  chr24_21156320     AKia    A    G        1      2        2 
  24  chr24_21156320     AOna    A    G        0      0        2 
  24  chr24_21156320     ASom    A    G        0      0        2 
  24  chr24_21156320     HCab    A    G        0      0        2 
  24  chr24_21156320     HPrz    A    G        0      0        2 
  24  chr24_21156320     ZBoe    A    G        0      0        2 
  24  chr24_21156320     ZGre    A    G        0      0        2 
  24  chr24_21156320     ZHar    A    G        0      0        2 
  24  chr24_21156320   Sample    A    G        0      0        2 
  24  chr24_21165140     AAsi    T    C        1      2        2 
  24  chr24_21165140     AKia    T    C        0      0        2 
  24  chr24_21165140     AOna    T    C        0      0        2 
  24  chr24_21165140     ASom    T    C        0      0        2 
  24  chr24_21165140     HCab    T    C        0      0        2 
  24  chr24_21165140     HPrz    T    C        0      0        2 
  24  chr24_21165140     ZBoe    T    C        0      0        2 
  24  chr24_21165140     ZGre    T    C        0      0        2 
  24  chr24_21165140     ZHar    T    C        0      0        2 
  24  chr24_21165140   Sample    T    C        1      2        2 
  24  chr24_21165488     AAsi    G    A        0      0        2 
  24  chr24_21165488     AKia    G    A        0      0        2 
  24  chr24_21165488     AOna    G    A        0      0        2 
  24  chr24_21165488     ASom    G    A        0      0        2 
  24  chr24_21165488     HCab    G    A        1      2        2 
  24  chr24_21165488     HPrz    G    A        1      2        2 
  24  chr24_21165488     ZBoe    G    A        0      0        2 
  24  chr24_21165488     ZGre    G    A        0      0        2 
  24  chr24_21165488     ZHar    G    A        0      0        2 
  24  chr24_21165488   Sample    G    A        0      0        2 
  24  chr24_21175062     AAsi    C    T        0      0        2 
  24  chr24_21175062     AKia    C    T        0      0        2 
  24  chr24_21175062     AOna    C    T        0      0        2 
  24  chr24_21175062     ASom    C    T        0      0        2 
  24  chr24_21175062     HCab    C    T        0      0        2 
  24  chr24_21175062     HPrz    C    T        1      2        2 
  24  chr24_21175062     ZBoe    C    T        0      0        2 
  24  chr24_21175062     ZGre    C    T        0      0        2 
  24  chr24_21175062     ZHar    C    T        0      0        2 
  24  chr24_21175062   Sample    C    T        0      0        2 
  24  chr24_21178247     AAsi    T    C        0      0        2 
  24  chr24_21178247     AKia    T    C        0      0        2 
  24  chr24_21178247     AOna    T    C        0      0        2 
  24  chr24_21178247     ASom    T    C        0      0        2 
  24  chr24_21178247     HCab    T    C        0      0        2 
  24  chr24_21178247     HPrz    T    C        1      2        2 
  24  chr24_21178247     ZBoe    T    C        0      0        2 
  24  chr24_21178247     ZGre    T    C        0      0        2 
  24  chr24_21178247     ZHar    T    C        0      0        2 
  24  chr24_21178247   Sample    T    C        0      0        2 
  24  chr24_21183512     AAsi    A    G        1      2        2 
  24  chr24_21183512     AKia    A    G        0      0        2 
  24  chr24_21183512     AOna    A    G        0      0        2 
  24  chr24_21183512     ASom    A    G        1      2        2 
  24  chr24_21183512     HCab    A    G        0      0        2 
  24  chr24_21183512     HPrz    A    G        0      0        2 
  24  chr24_21183512     ZBoe    A    G        0      0        2 
  24  chr24_21183512     ZGre    A    G        0      0        2 
  24  chr24_21183512     ZHar    A    G        0      0        2 
  24  chr24_21183512   Sample    A    G        1      2        2 
  24  chr24_21186912     AAsi    G    C        0      0        2 
  24  chr24_21186912     AKia    G    C        0      0        2 
  24  chr24_21186912     AOna    G    C        1      2        2 
  24  chr24_21186912     ASom    G    C        0      0        2 
  24  chr24_21186912     HCab    G    C        0      0        2 
  24  chr24_21186912     HPrz    G    C        0      0        2 
  24  chr24_21186912     ZBoe    G    C        0      0        2 
  24  chr24_21186912     ZGre    G    C        0      0        2 
  24  chr24_21186912     ZHar    G    C        0      0        2 
  24  chr24_21186912   Sample    G    C        0      0        2 
  24  chr24_21190916     AAsi    T    C        0      0        2 
  24  chr24_21190916     AKia    T    C        0      0        2 
  24  chr24_21190916     AOna    T    C        0      0        2 
  24  chr24_21190916     ASom    T    C        0      0        2 
  24  chr24_21190916     HCab    T    C        0      0        2 
  24  chr24_21190916     HPrz    T    C        0      0        2 
  24  chr24_21190916     ZBoe    T    C        1      2        2 
  24  chr24_21190916     ZGre    T    C        0      0        2 
  24  chr24_21190916     ZHar    T    C        0      0        2 
  24  chr24_21190916   Sample    T    C        0      0        2 
  24  chr24_21198933     AAsi    C    T        0      0        2 
  24  chr24_21198933     AKia    C    T        0      0        2 
  24  chr24_21198933     AOna    C    T      0.5      1        2 
  24  chr24_21198933     ASom    C    T        0      0        2 
  24  chr24_21198933     HCab    C    T        0      0        2 
  24  chr24_21198933     HPrz    C    T        0      0        2 
  24  chr24_21198933     ZBoe    C    T        0      0        2 
  24  chr24_21198933     ZGre    C    T        0      0        2 
  24  chr24_21198933     ZHar    C    T        0      0        2 
  24  chr24_21198933   Sample    C    T        0      0        2 
  24  chr24_21201663     AAsi    T    C        0      0        2 
  24  chr24_21201663     AKia    T    C        0      0        2 
  24  chr24_21201663     AOna    T    C        0      0        2 
  24  chr24_21201663     ASom    T    C        0      0        2 
  24  chr24_21201663     HCab    T    C        0      0        2 
  24  chr24_21201663     HPrz    T    C        0      0        2 
  24  chr24_21201663     ZBoe    T    C      0.5      1        2 
  24  chr24_21201663     ZGre    T    C      0.5      1        2 
  24  chr24_21201663     ZHar    T    C      0.5      1        2 
  24  chr24_21201663   Sample    T    C        0      0        2 
  24  chr24_21204324     AAsi    G    C        0      0        2 
  24  chr24_21204324     AKia    G    C        0      0        2 
  24  chr24_21204324     AOna    G    C      0.5      1        2 
  24  chr24_21204324     ASom    G    C        0      0        2 
  24  chr24_21204324     HCab    G    C        0      0        2 
  24  chr24_21204324     HPrz    G    C        0      0        2 
  24  chr24_21204324     ZBoe    G    C        0      0        2 
  24  chr24_21204324     ZGre    G    C        0      0        2 
  24  chr24_21204324     ZHar    G    C        0      0        2 
  24  chr24_21204324   Sample    G    C        0      0        2 
  24  chr24_21209904     AAsi    T    C        1      2        2 
  24  chr24_21209904     AKia    T    C        0      0        2 
  24  chr24_21209904     AOna    T    C        0      0        2 
  24  chr24_21209904     ASom    T    C        1      2        2 
  24  chr24_21209904     HCab    T    C        0      0        2 
  24  chr24_21209904     HPrz    T    C        0      0        2 
  24  chr24_21209904     ZBoe    T    C        0      0        2 
  24  chr24_21209904     ZGre    T    C        0      0        2 
  24  chr24_21209904     ZHar    T    C        0      0        2 
  24  chr24_21209904   Sample    T    C        1      2        2 
  24  chr24_21210338     AAsi    C    T        0      0        2 
  24  chr24_21210338     AKia    C    T        1      2        2 
  24  chr24_21210338     AOna    C    T        0      0        2 
  24  chr24_21210338     ASom    C    T        0      0        2 
  24  chr24_21210338     HCab    C    T        0      0        2 
  24  chr24_21210338     HPrz    C    T        0      0        2 
  24  chr24_21210338     ZBoe    C    T        0      0        2 
  24  chr24_21210338     ZGre    C    T        0      0        2 
  24  chr24_21210338     ZHar    C    T        0      0        2 
  24  chr24_21210338   Sample    C    T        0      0        2 
  24  chr24_21210556     AAsi    C    T        0      0        2 
  24  chr24_21210556     AKia    C    T        0      0        2 
  24  chr24_21210556     AOna    C    T        0      0        2 
  24  chr24_21210556     ASom    C    T        0      0        2 
  24  chr24_21210556     HCab    C    T        1      2        2 
  24  chr24_21210556     HPrz    C    T        1      2        2 
  24  chr24_21210556     ZBoe    C    T        0      0        2 
  24  chr24_21210556     ZGre    C    T        0      0        2 
  24  chr24_21210556     ZHar    C    T        0      0        2 
  24  chr24_21210556   Sample    C    T        0      0        2 
  24  chr24_21216066     AAsi    T    C        0      0        2 
  24  chr24_21216066     AKia    T    C        0      0        2 
  24  chr24_21216066     AOna    T    C        0      0        2 
  24  chr24_21216066     ASom    T    C        0      0        2 
  24  chr24_21216066     HCab    T    C        1      2        2 
  24  chr24_21216066     HPrz    T    C        1      2        2 
  24  chr24_21216066     ZBoe    T    C        0      0        2 
  24  chr24_21216066     ZGre    T    C        0      0        2 
  24  chr24_21216066     ZHar    T    C        0      0        2 
  24  chr24_21216066   Sample    T    C        0      0        2 
  24  chr24_21221129     AAsi    T    C        0      0        2 
  24  chr24_21221129     AKia    T    C        0      0        2 
  24  chr24_21221129     AOna    T    C        1      2        2 
  24  chr24_21221129     ASom    T    C        0      0        2 
  24  chr24_21221129     HCab    T    C        0      0        2 
  24  chr24_21221129     HPrz    T    C        0      0        2 
  24  chr24_21221129     ZBoe    T    C        0      0        2 
  24  chr24_21221129     ZGre    T    C        0      0        2 
  24  chr24_21221129     ZHar    T    C        0      0        2 
  24  chr24_21221129   Sample    T    C        0      0        2 
  24  chr24_21221391     AAsi    C    A        0      0        2 
  24  chr24_21221391     AKia    C    A        0      0        2 
  24  chr24_21221391     AOna    C    A        0      0        2 
  24  chr24_21221391     ASom    C    A        0      0        2 
  24  chr24_21221391     HCab    C    A        1      2        2 
  24  chr24_21221391     HPrz    C    A        1      2        2 
  24  chr24_21221391     ZBoe    C    A        0      0        2 
  24  chr24_21221391     ZGre    C    A        0      0        2 
  24  chr24_21221391     ZHar    C    A        0      0        2 
  24  chr24_21221391   Sample    C    A        0      0        2 
  24  chr24_21225903     AAsi    T    G        0      0        2 
  24  chr24_21225903     AKia    T    G        0      0        2 
  24  chr24_21225903     AOna    T    G        0      0        2 
  24  chr24_21225903     ASom    T    G        0      0        2 
  24  chr24_21225903     HCab    T    G        1      2        2 
  24  chr24_21225903     HPrz    T    G        1      2        2 
  24  chr24_21225903     ZBoe    T    G        0      0        2 
  24  chr24_21225903     ZGre    T    G        0      0        2 
  24  chr24_21225903     ZHar    T    G        0      0        2 
  24  chr24_21225903   Sample    T    G        0      0        2 
  24  chr24_21228950     AAsi    G    T        0      0        2 
  24  chr24_21228950     AKia    G    T        0      0        2 
  24  chr24_21228950     AOna    G    T      0.5      1        2 
  24  chr24_21228950     ASom    G    T        0      0        2 
  24  chr24_21228950     HCab    G    T        0      0        2 
  24  chr24_21228950     HPrz    G    T        0      0        2 
  24  chr24_21228950     ZBoe    G    T        0      0        2 
  24  chr24_21228950     ZGre    G    T        0      0        2 
  24  chr24_21228950     ZHar    G    T        0      0        2 
  24  chr24_21228950   Sample    G    T        0      0        2 
  24  chr24_21230766     AAsi    A    G        0      0        2 
  24  chr24_21230766     AKia    A    G        0      0        2 
  24  chr24_21230766     AOna    A    G        1      2        2 
  24  chr24_21230766     ASom    A    G        0      0        2 
  24  chr24_21230766     HCab    A    G        0      0        2 
  24  chr24_21230766     HPrz    A    G        0      0        2 
  24  chr24_21230766     ZBoe    A    G        0      0        2 
  24  chr24_21230766     ZGre    A    G        0      0        2 
  24  chr24_21230766     ZHar    A    G        0      0        2 
  24  chr24_21230766   Sample    A    G        0      0        2 
  24  chr24_21231016     AAsi    T    A        0      0        2 
  24  chr24_21231016     AKia    T    A        1      2        2 
  24  chr24_21231016     AOna    T    A        0      0        2 
  24  chr24_21231016     ASom    T    A        0      0        2 
  24  chr24_21231016     HCab    T    A        0      0        2 
  24  chr24_21231016     HPrz    T    A        0      0        2 
  24  chr24_21231016     ZBoe    T    A        0      0        2 
  24  chr24_21231016     ZGre    T    A        0      0        2 
  24  chr24_21231016     ZHar    T    A        0      0        2 
  24  chr24_21231016   Sample    T    A        0      0        2 
  24  chr24_21232380     AAsi    C    T        0      0        2 
  24  chr24_21232380     AKia    C    T        1      2        2 
  24  chr24_21232380     AOna    C    T        0      0        2 
  24  chr24_21232380     ASom    C    T        0      0        2 
  24  chr24_21232380     HCab    C    T        0      0        2 
  24  chr24_21232380     HPrz    C    T        0      0        2 
  24  chr24_21232380     ZBoe    C    T        1      2        2 
  24  chr24_21232380     ZGre    C    T        1      2        2 
  24  chr24_21232380     ZHar    C    T        1      2        2 
  24  chr24_21232380   Sample    C    T        0      0        2 
  24  chr24_21233459     AAsi    C    A        0      0        2 
  24  chr24_21233459     AKia    C    A        0      0        2 
  24  chr24_21233459     AOna    C    A      0.5      1        2 
  24  chr24_21233459     ASom    C    A        0      0        2 
  24  chr24_21233459     HCab    C    A        0      0        2 
  24  chr24_21233459     HPrz    C    A        0      0        2 
  24  chr24_21233459     ZBoe    C    A        0      0        2 
  24  chr24_21233459     ZGre    C    A        0      0        2 
  24  chr24_21233459     ZHar    C    A        0      0        2 
  24  chr24_21233459   Sample    C    A        0      0        2 
  24  chr24_21245404     AAsi    A    G        0      0        2 
  24  chr24_21245404     AKia    A    G        1      2        2 
  24  chr24_21245404     AOna    A    G        0      0        2 
  24  chr24_21245404     ASom    A    G        0      0        2 
  24  chr24_21245404     HCab    A    G        0      0        2 
  24  chr24_21245404     HPrz    A    G        0      0        2 
  24  chr24_21245404     ZBoe    A    G        0      0        2 
  24  chr24_21245404     ZGre    A    G        0      0        2 
  24  chr24_21245404     ZHar    A    G        0      0        2 
  24  chr24_21245404   Sample    A    G        0      0        2 
  24  chr24_21284484     AAsi    T    C        0      0        2 
  24  chr24_21284484     AKia    T    C        0      0        2 
  24  chr24_21284484     AOna    T    C        0      0        2 
  24  chr24_21284484     ASom    T    C        0      0        2 
  24  chr24_21284484     HCab    T    C      0.5      1        2 
  24  chr24_21284484     HPrz    T    C        0      0        2 
  24  chr24_21284484     ZBoe    T    C        0      0        2 
  24  chr24_21284484     ZGre    T    C        0      0        2 
  24  chr24_21284484     ZHar    T    C        0      0        2 
  24  chr24_21284484   Sample    T    C        0      0        2 
  24  chr24_21286766     AAsi    C    A        0      0        2 
  24  chr24_21286766     AKia    C    A        0      0        2 
  24  chr24_21286766     AOna    C    A      0.5      1        2 
  24  chr24_21286766     ASom    C    A        0      0        2 
  24  chr24_21286766     HCab    C    A        0      0        2 
  24  chr24_21286766     HPrz    C    A        0      0        2 
  24  chr24_21286766     ZBoe    C    A        0      0        2 
  24  chr24_21286766     ZGre    C    A        0      0        2 
  24  chr24_21286766     ZHar    C    A        0      0        2 
  24  chr24_21286766   Sample    C    A        0      0        2 
  24  chr24_21294136     AAsi    A    G        0      0        2 
  24  chr24_21294136     AKia    A    G        0      0        2 
  24  chr24_21294136     AOna    A    G        0      0        2 
  24  chr24_21294136     ASom    A    G        0      0        2 
  24  chr24_21294136     HCab    A    G        0      0        2 
  24  chr24_21294136     HPrz    A    G        1      2        2 
  24  chr24_21294136     ZBoe    A    G        0      0        2 
  24  chr24_21294136     ZGre    A    G        0      0        2 
  24  chr24_21294136     ZHar    A    G        0      0        2 
  24  chr24_21294136   Sample    A    G        0      0        2 
  24  chr24_21297228     AAsi    G    C        0      0        2 
  24  chr24_21297228     AKia    G    C        0      0        2 
  24  chr24_21297228     AOna    G    C        0      0        2 
  24  chr24_21297228     ASom    G    C        0      0        2 
  24  chr24_21297228     HCab    G    C        0      0        2 
  24  chr24_21297228     HPrz    G    C        0      0        2 
  24  chr24_21297228     ZBoe    G    C        0      0        2 
  24  chr24_21297228     ZGre    G    C        0      0        2 
  24  chr24_21297228     ZHar    G    C      0.5      1        2 
  24  chr24_21297228   Sample    G    C        0      0        2 
  24  chr24_21297584     AAsi    C    T        0      0        2 
  24  chr24_21297584     AKia    C    T        0      0        2 
  24  chr24_21297584     AOna    C    T        0      0        2 
  24  chr24_21297584     ASom    C    T        0      0        2 
  24  chr24_21297584     HCab    C    T        0      0        2 
  24  chr24_21297584     HPrz    C    T        0      0        2 
  24  chr24_21297584     ZBoe    C    T      0.5      1        2 
  24  chr24_21297584     ZGre    C    T        0      0        2 
  24  chr24_21297584     ZHar    C    T        0      0        2 
  24  chr24_21297584   Sample    C    T        0      0        2 
  24  chr24_21297767     AAsi    C    G        0      0        2 
  24  chr24_21297767     AKia    C    G        0      0        2 
  24  chr24_21297767     AOna    C    G        0      0        2 
  24  chr24_21297767     ASom    C    G        0      0        2 
  24  chr24_21297767     HCab    C    G      0.5      1        2 
  24  chr24_21297767     HPrz    C    G        0      0        2 
  24  chr24_21297767     ZBoe    C    G        0      0        2 
  24  chr24_21297767     ZGre    C    G        0      0        2 
  24  chr24_21297767     ZHar    C    G        0      0        2 
  24  chr24_21297767   Sample    C    G        0      0        2 
  24  chr24_21302472     AAsi    T    A        0      0        2 
  24  chr24_21302472     AKia    T    A        0      0        2 
  24  chr24_21302472     AOna    T    A        0      0        2 
  24  chr24_21302472     ASom    T    A        0      0        2 
  24  chr24_21302472     HCab    T    A        0      0        2 
  24  chr24_21302472     HPrz    T    A        1      2        2 
  24  chr24_21302472     ZBoe    T    A        0      0        2 
  24  chr24_21302472     ZGre    T    A        0      0        2 
  24  chr24_21302472     ZHar    T    A        0      0        2 
  24  chr24_21302472   Sample    T    A        0      0        2 
  24  chr24_21303000     AAsi    G    A        0      0        2 
  24  chr24_21303000     AKia    G    A        0      0        2 
  24  chr24_21303000     AOna    G    A        0      0        2 
  24  chr24_21303000     ASom    G    A        0      0        2 
  24  chr24_21303000     HCab    G    A        0      0        2 
  24  chr24_21303000     HPrz    G    A        0      0        2 
  24  chr24_21303000     ZBoe    G    A        1      2        2 
  24  chr24_21303000     ZGre    G    A        0      0        2 
  24  chr24_21303000     ZHar    G    A        0      0        2 
  24  chr24_21303000   Sample    G    A        0      0        2 
  24  chr24_21304368     AAsi    A    G        0      0        2 
  24  chr24_21304368     AKia    A    G        0      0        2 
  24  chr24_21304368     AOna    A    G        0      0        2 
  24  chr24_21304368     ASom    A    G        1      2        2 
  24  chr24_21304368     HCab    A    G        0      0        2 
  24  chr24_21304368     HPrz    A    G        0      0        2 
  24  chr24_21304368     ZBoe    A    G        0      0        2 
  24  chr24_21304368     ZGre    A    G        0      0        2 
  24  chr24_21304368     ZHar    A    G        0      0        2 
  24  chr24_21304368   Sample    A    G        0      0        2 
  24  chr24_21305965     AAsi    A    G        0      0        2 
  24  chr24_21305965     AKia    A    G        1      2        2 
  24  chr24_21305965     AOna    A    G        0      0        2 
  24  chr24_21305965     ASom    A    G        0      0        2 
  24  chr24_21305965     HCab    A    G        0      0        2 
  24  chr24_21305965     HPrz    A    G        0      0        2 
  24  chr24_21305965     ZBoe    A    G        0      0        2 
  24  chr24_21305965     ZGre    A    G        0      0        2 
  24  chr24_21305965     ZHar    A    G        0      0        2 
  24  chr24_21305965   Sample    A    G        0      0        2 
  24  chr24_21307447     AAsi    T    C        1      2        2 
  24  chr24_21307447     AKia    T    C        0      0        2 
  24  chr24_21307447     AOna    T    C        0      0        2 
  24  chr24_21307447     ASom    T    C        1      2        2 
  24  chr24_21307447     HCab    T    C        0      0        2 
  24  chr24_21307447     HPrz    T    C        0      0        2 
  24  chr24_21307447     ZBoe    T    C        0      0        2 
  24  chr24_21307447     ZGre    T    C        0      0        2 
  24  chr24_21307447     ZHar    T    C        0      0        2 
  24  chr24_21307447   Sample    T    C        1      2        2 
  24  chr24_21312234     AAsi    T    C        0      0        2 
  24  chr24_21312234     AKia    T    C        0      0        2 
  24  chr24_21312234     AOna    T    C        0      0        2 
  24  chr24_21312234     ASom    T    C        0      0        2 
  24  chr24_21312234     HCab    T    C        0      0        2 
  24  chr24_21312234     HPrz    T    C        0      0        2 
  24  chr24_21312234     ZBoe    T    C        0      0        2 
  24  chr24_21312234     ZGre    T    C        1      2        2 
  24  chr24_21312234     ZHar    T    C        0      0        2 
  24  chr24_21312234   Sample    T    C        0      0        2 
  24  chr24_21333117     AAsi    T    G        0      0        2 
  24  chr24_21333117     AKia    T    G        0      0        2 
  24  chr24_21333117     AOna    T    G        0      0        2 
  24  chr24_21333117     ASom    T    G        0      0        2 
  24  chr24_21333117     HCab    T    G        0      0        2 
  24  chr24_21333117     HPrz    T    G        0      0        2 
  24  chr24_21333117     ZBoe    T    G      0.5      1        2 
  24  chr24_21333117     ZGre    T    G        0      0        2 
  24  chr24_21333117     ZHar    T    G        0      0        2 
  24  chr24_21333117   Sample    T    G        0      0        2 
  24  chr24_21340228     AAsi    G    A        0      0        2 
  24  chr24_21340228     AKia    G    A        0      0        2 
  24  chr24_21340228     AOna    G    A        0      0        2 
  24  chr24_21340228     ASom    G    A        0      0        2 
  24  chr24_21340228     HCab    G    A        0      0        2 
  24  chr24_21340228     HPrz    G    A        0      0        2 
  24  chr24_21340228     ZBoe    G    A      0.5      1        2 
  24  chr24_21340228     ZGre    G    A        1      2        2 
  24  chr24_21340228     ZHar    G    A        0      0        2 
  24  chr24_21340228   Sample    G    A        0      0        2 
  24  chr24_21340858     AAsi    C    T        1      2        2 
  24  chr24_21340858     AKia    C    T        0      0        2 
  24  chr24_21340858     AOna    C    T        0      0        2 
  24  chr24_21340858     ASom    C    T        1      2        2 
  24  chr24_21340858     HCab    C    T        0      0        2 
  24  chr24_21340858     HPrz    C    T        0      0        2 
  24  chr24_21340858     ZBoe    C    T        0      0        2 
  24  chr24_21340858     ZGre    C    T        0      0        2 
  24  chr24_21340858     ZHar    C    T        0      0        2 
  24  chr24_21340858   Sample    C    T        1      2        2 
  24  chr24_21344113     AAsi    C    T        0      0        2 
  24  chr24_21344113     AKia    C    T        0      0        2 
  24  chr24_21344113     AOna    C    T        0      0        2 
  24  chr24_21344113     ASom    C    T        0      0        2 
  24  chr24_21344113     HCab    C    T        1      2        2 
  24  chr24_21344113     HPrz    C    T        1      2        2 
  24  chr24_21344113     ZBoe    C    T        0      0        2 
  24  chr24_21344113     ZGre    C    T        0      0        2 
  24  chr24_21344113     ZHar    C    T        0      0        2 
  24  chr24_21344113   Sample    C    T        0      0        2 
  24  chr24_21346077     AAsi    G    C        1      2        2 
  24  chr24_21346077     AKia    G    C        1      2        2 
  24  chr24_21346077     AOna    G    C        1      2        2 
  24  chr24_21346077     ASom    G    C        1      2        2 
  24  chr24_21346077     HCab    G    C        0      0        2 
  24  chr24_21346077     HPrz    G    C        0      0        2 
  24  chr24_21346077     ZBoe    G    C        0      0        2 
  24  chr24_21346077     ZGre    G    C        0      0        2 
  24  chr24_21346077     ZHar    G    C        0      0        2 
  24  chr24_21346077   Sample    G    C        1      2        2 
  24  chr24_21347834     AAsi    T    C        0      0        2 
  24  chr24_21347834     AKia    T    C        0      0        2 
  24  chr24_21347834     AOna    T    C        0      0        2 
  24  chr24_21347834     ASom    T    C        0      0        2 
  24  chr24_21347834     HCab    T    C        0      0        2 
  24  chr24_21347834     HPrz    T    C        0      0        2 
  24  chr24_21347834     ZBoe    T    C        0      0        2 
  24  chr24_21347834     ZGre    T    C        1      2        2 
  24  chr24_21347834     ZHar    T    C        0      0        2 
  24  chr24_21347834   Sample    T    C        0      0        2 
  24  chr24_21348447     AAsi    C    A        0      0        2 
  24  chr24_21348447     AKia    C    A        0      0        2 
  24  chr24_21348447     AOna    C    A        0      0        2 
  24  chr24_21348447     ASom    C    A        0      0        2 
  24  chr24_21348447     HCab    C    A        0      0        2 
  24  chr24_21348447     HPrz    C    A        0      0        2 
  24  chr24_21348447     ZBoe    C    A      0.5      1        2 
  24  chr24_21348447     ZGre    C    A        0      0        2 
  24  chr24_21348447     ZHar    C    A        0      0        2 
  24  chr24_21348447   Sample    C    A        0      0        2 
  24  chr24_21351317     AAsi    G    C        0      0        2 
  24  chr24_21351317     AKia    G    C        0      0        2 
  24  chr24_21351317     AOna    G    C        0      0        2 
  24  chr24_21351317     ASom    G    C        0      0        2 
  24  chr24_21351317     HCab    G    C        0      0        2 
  24  chr24_21351317     HPrz    G    C        0      0        2 
  24  chr24_21351317     ZBoe    G    C        0      0        2 
  24  chr24_21351317     ZGre    G    C        1      2        2 
  24  chr24_21351317     ZHar    G    C        0      0        2 
  24  chr24_21351317   Sample    G    C        0      0        2 
  24  chr24_21351537     AAsi    C    G        0      0        2 
  24  chr24_21351537     AKia    C    G        0      0        2 
  24  chr24_21351537     AOna    C    G        0      0        2 
  24  chr24_21351537     ASom    C    G        0      0        2 
  24  chr24_21351537     HCab    C    G        1      2        2 
  24  chr24_21351537     HPrz    C    G        1      2        2 
  24  chr24_21351537     ZBoe    C    G        0      0        2 
  24  chr24_21351537     ZGre    C    G        0      0        2 
  24  chr24_21351537     ZHar    C    G        0      0        2 
  24  chr24_21351537   Sample    C    G        0      0        2 
  24  chr24_21353262     AAsi    T    G        0      0        2 
  24  chr24_21353262     AKia    T    G        0      0        2 
  24  chr24_21353262     AOna    T    G        0      0        2 
  24  chr24_21353262     ASom    T    G        0      0        2 
  24  chr24_21353262     HCab    T    G        1      2        2 
  24  chr24_21353262     HPrz    T    G        1      2        2 
  24  chr24_21353262     ZBoe    T    G        0      0        2 
  24  chr24_21353262     ZGre    T    G        0      0        2 
  24  chr24_21353262     ZHar    T    G        0      0        2 
  24  chr24_21353262   Sample    T    G        0      0        2 
  24  chr24_21353855     AAsi    T    A        0      0        2 
  24  chr24_21353855     AKia    T    A        0      0        2 
  24  chr24_21353855     AOna    T    A      0.5      1        2 
  24  chr24_21353855     ASom    T    A        0      0        2 
  24  chr24_21353855     HCab    T    A        0      0        2 
  24  chr24_21353855     HPrz    T    A        0      0        2 
  24  chr24_21353855     ZBoe    T    A        0      0        2 
  24  chr24_21353855     ZGre    T    A        0      0        2 
  24  chr24_21353855     ZHar    T    A        0      0        2 
  24  chr24_21353855   Sample    T    A        0      0        2 
  24  chr24_21355925     AAsi    G    A        0      0        2 
  24  chr24_21355925     AKia    G    A        0      0        2 
  24  chr24_21355925     AOna    G    A        0      0        2 
  24  chr24_21355925     ASom    G    A        1      2        2 
  24  chr24_21355925     HCab    G    A        0      0        2 
  24  chr24_21355925     HPrz    G    A        0      0        2 
  24  chr24_21355925     ZBoe    G    A        0      0        2 
  24  chr24_21355925     ZGre    G    A        0      0        2 
  24  chr24_21355925     ZHar    G    A        0      0        2 
  24  chr24_21355925   Sample    G    A        0      0        2 
  24  chr24_21356061     AAsi    T    C        0      0        2 
  24  chr24_21356061     AKia    T    C        0      0        2 
  24  chr24_21356061     AOna    T    C        0      0        2 
  24  chr24_21356061     ASom    T    C        0      0        2 
  24  chr24_21356061     HCab    T    C        0      0        2 
  24  chr24_21356061     HPrz    T    C        0      0        2 
  24  chr24_21356061     ZBoe    T    C        0      0        2 
  24  chr24_21356061     ZGre    T    C        0      0        2 
  24  chr24_21356061     ZHar    T    C        1      2        2 
  24  chr24_21356061   Sample    T    C        0      0        2 
  24  chr24_21358533     AAsi    T    C        0      0        2 
  24  chr24_21358533     AKia    T    C        1      2        2 
  24  chr24_21358533     AOna    T    C        1      2        2 
  24  chr24_21358533     ASom    T    C        0      0        2 
  24  chr24_21358533     HCab    T    C        0      0        2 
  24  chr24_21358533     HPrz    T    C        0      0        2 
  24  chr24_21358533     ZBoe    T    C        1      2        2 
  24  chr24_21358533     ZGre    T    C        0      0        2 
  24  chr24_21358533     ZHar    T    C        1      2        2 
  24  chr24_21358533   Sample    T    C        0      0        2 
  24  chr24_21362638     AAsi    C    G        0      0        2 
  24  chr24_21362638     AKia    C    G        0      0        2 
  24  chr24_21362638     AOna    C    G        0      0        2 
  24  chr24_21362638     ASom    C    G        0      0        2 
  24  chr24_21362638     HCab    C    G        0      0        2 
  24  chr24_21362638     HPrz    C    G        0      0        2 
  24  chr24_21362638     ZBoe    C    G        0      0        2 
  24  chr24_21362638     ZGre    C    G        1      2        2 
  24  chr24_21362638     ZHar    C    G        0      0        2 
  24  chr24_21362638   Sample    C    G        0      0        2 
  24  chr24_21364579     AAsi    T    G        0      0        2 
  24  chr24_21364579     AKia    T    G        0      0        2 
  24  chr24_21364579     AOna    T    G      0.5      1        2 
  24  chr24_21364579     ASom    T    G        0      0        2 
  24  chr24_21364579     HCab    T    G        0      0        2 
  24  chr24_21364579     HPrz    T    G        0      0        2 
  24  chr24_21364579     ZBoe    T    G        0      0        2 
  24  chr24_21364579     ZGre    T    G        0      0        2 
  24  chr24_21364579     ZHar    T    G        0      0        2 
  24  chr24_21364579   Sample    T    G        0      0        2 
  24  chr24_21368615     AAsi    T    C        0      0        2 
  24  chr24_21368615     AKia    T    C        0      0        2 
  24  chr24_21368615     AOna    T    C      0.5      1        2 
  24  chr24_21368615     ASom    T    C        0      0        2 
  24  chr24_21368615     HCab    T    C        0      0        2 
  24  chr24_21368615     HPrz    T    C        0      0        2 
  24  chr24_21368615     ZBoe    T    C        0      0        2 
  24  chr24_21368615     ZGre    T    C        0      0        2 
  24  chr24_21368615     ZHar    T    C        0      0        2 
  24  chr24_21368615   Sample    T    C        0      0        2 
  24  chr24_21370308     AAsi    C    T        0      0        2 
  24  chr24_21370308     AKia    C    T        0      0        2 
  24  chr24_21370308     AOna    C    T        0      0        2 
  24  chr24_21370308     ASom    C    T        1      2        2 
  24  chr24_21370308     HCab    C    T        0      0        2 
  24  chr24_21370308     HPrz    C    T        0      0        2 
  24  chr24_21370308     ZBoe    C    T        0      0        2 
  24  chr24_21370308     ZGre    C    T        0      0        2 
  24  chr24_21370308     ZHar    C    T        0      0        2 
  24  chr24_21370308   Sample    C    T        0      0        2 
  24  chr24_21371337     AAsi    G    A        0      0        2 
  24  chr24_21371337     AKia    G    A        1      2        2 
  24  chr24_21371337     AOna    G    A        0      0        2 
  24  chr24_21371337     ASom    G    A        0      0        2 
  24  chr24_21371337     HCab    G    A        0      0        2 
  24  chr24_21371337     HPrz    G    A        0      0        2 
  24  chr24_21371337     ZBoe    G    A        0      0        2 
  24  chr24_21371337     ZGre    G    A        0      0        2 
  24  chr24_21371337     ZHar    G    A        0      0        2 
  24  chr24_21371337   Sample    G    A        0      0        2 
  24  chr24_21379613     AAsi    G    C        0      0        2 
  24  chr24_21379613     AKia    G    C        0      0        2 
  24  chr24_21379613     AOna    G    C        1      2        2 
  24  chr24_21379613     ASom    G    C        0      0        2 
  24  chr24_21379613     HCab    G    C        0      0        2 
  24  chr24_21379613     HPrz    G    C        0      0        2 
  24  chr24_21379613     ZBoe    G    C        0      0        2 
  24  chr24_21379613     ZGre    G    C        0      0        2 
  24  chr24_21379613     ZHar    G    C        0      0        2 
  24  chr24_21379613   Sample    G    C        0      0        2 
  24  chr24_21379869     AAsi    G    C        0      0        2 
  24  chr24_21379869     AKia    G    C        0      0        2 
  24  chr24_21379869     AOna    G    C        0      0        2 
  24  chr24_21379869     ASom    G    C        0      0        2 
  24  chr24_21379869     HCab    G    C        0      0        2 
  24  chr24_21379869     HPrz    G    C        0      0        2 
  24  chr24_21379869     ZBoe    G    C        1      2        2 
  24  chr24_21379869     ZGre    G    C        1      2        2 
  24  chr24_21379869     ZHar    G    C        1      2        2 
  24  chr24_21379869   Sample    G    C        0      0        2 
  24  chr24_21382746     AAsi    C    T        0      0        2 
  24  chr24_21382746     AKia    C    T        0      0        2 
  24  chr24_21382746     AOna    C    T        0      0        2 
  24  chr24_21382746     ASom    C    T        0      0        2 
  24  chr24_21382746     HCab    C    T        0      0        2 
  24  chr24_21382746     HPrz    C    T        0      0        2 
  24  chr24_21382746     ZBoe    C    T        1      2        2 
  24  chr24_21382746     ZGre    C    T        1      2        2 
  24  chr24_21382746     ZHar    C    T        0      0        2 
  24  chr24_21382746   Sample    C    T        0      0        2 
  24  chr24_21383260     AAsi    A    C        0      0        2 
  24  chr24_21383260     AKia    A    C        0      0        2 
  24  chr24_21383260     AOna    A    C      0.5      1        2 
  24  chr24_21383260     ASom    A    C        0      0        2 
  24  chr24_21383260     HCab    A    C        0      0        2 
  24  chr24_21383260     HPrz    A    C        0      0        2 
  24  chr24_21383260     ZBoe    A    C        0      0        2 
  24  chr24_21383260     ZGre    A    C        0      0        2 
  24  chr24_21383260     ZHar    A    C        0      0        2 
  24  chr24_21383260   Sample    A    C        0      0        2 
  24  chr24_21390835     AAsi    A    G        0      0        2 
  24  chr24_21390835     AKia    A    G        0      0        2 
  24  chr24_21390835     AOna    A    G        0      0        2 
  24  chr24_21390835     ASom    A    G        0      0        2 
  24  chr24_21390835     HCab    A    G        0      0        2 
  24  chr24_21390835     HPrz    A    G        0      0        2 
  24  chr24_21390835     ZBoe    A    G        0      0        2 
  24  chr24_21390835     ZGre    A    G        1      2        2 
  24  chr24_21390835     ZHar    A    G        0      0        2 
  24  chr24_21390835   Sample    A    G        0      0        2 
  24  chr24_21395381     AAsi    C    G        0      0        2 
  24  chr24_21395381     AKia    C    G        0      0        2 
  24  chr24_21395381     AOna    C    G        0      0        2 
  24  chr24_21395381     ASom    C    G        0      0        2 
  24  chr24_21395381     HCab    C    G        0      0        2 
  24  chr24_21395381     HPrz    C    G        0      0        2 
  24  chr24_21395381     ZBoe    C    G        0      0        2 
  24  chr24_21395381     ZGre    C    G        1      2        2 
  24  chr24_21395381     ZHar    C    G        0      0        2 
  24  chr24_21395381   Sample    C    G        0      0        2 
  24  chr24_21408993     AAsi    G    A        0      0        2 
  24  chr24_21408993     AKia    G    A        0      0        2 
  24  chr24_21408993     AOna    G    A        0      0        2 
  24  chr24_21408993     ASom    G    A        0      0        2 
  24  chr24_21408993     HCab    G    A        0      0        2 
  24  chr24_21408993     HPrz    G    A        0      0        2 
  24  chr24_21408993     ZBoe    G    A        0      0        2 
  24  chr24_21408993     ZGre    G    A        0      0        2 
  24  chr24_21408993     ZHar    G    A        1      2        2 
  24  chr24_21408993   Sample    G    A        0      0        2 
  24  chr24_21415427     AAsi    A    G        0      0        2 
  24  chr24_21415427     AKia    A    G        0      0        2 
  24  chr24_21415427     AOna    A    G        0      0        2 
  24  chr24_21415427     ASom    A    G        0      0        2 
  24  chr24_21415427     HCab    A    G        0      0        2 
  24  chr24_21415427     HPrz    A    G        0      0        2 
  24  chr24_21415427     ZBoe    A    G        0      0        2 
  24  chr24_21415427     ZGre    A    G        1      2        2 
  24  chr24_21415427     ZHar    A    G        0      0        2 
  24  chr24_21415427   Sample    A    G        0      0        2 
  24  chr24_21417826     AAsi    A    C        1      2        2 
  24  chr24_21417826     AKia    A    C        0      0        2 
  24  chr24_21417826     AOna    A    C        0      0        2 
  24  chr24_21417826     ASom    A    C        1      2        2 
  24  chr24_21417826     HCab    A    C        0      0        2 
  24  chr24_21417826     HPrz    A    C        0      0        2 
  24  chr24_21417826     ZBoe    A    C        0      0        2 
  24  chr24_21417826     ZGre    A    C        0      0        2 
  24  chr24_21417826     ZHar    A    C        0      0        2 
  24  chr24_21417826   Sample    A    C        0      0        2 
  24  chr24_21418238     AAsi    G    T        1      2        2 
  24  chr24_21418238     AKia    G    T        0      0        2 
  24  chr24_21418238     AOna    G    T        0      0        2 
  24  chr24_21418238     ASom    G    T        1      2        2 
  24  chr24_21418238     HCab    G    T        0      0        2 
  24  chr24_21418238     HPrz    G    T        0      0        2 
  24  chr24_21418238     ZBoe    G    T        0      0        2 
  24  chr24_21418238     ZGre    G    T        0      0        2 
  24  chr24_21418238     ZHar    G    T        0      0        2 
  24  chr24_21418238   Sample    G    T        1      2        2 
  24  chr24_21432028     AAsi    C    T        0      0        2 
  24  chr24_21432028     AKia    C    T        0      0        2 
  24  chr24_21432028     AOna    C    T        0      0        2 
  24  chr24_21432028     ASom    C    T        0      0        2 
  24  chr24_21432028     HCab    C    T        1      2        2 
  24  chr24_21432028     HPrz    C    T        1      2        2 
  24  chr24_21432028     ZBoe    C    T        0      0        2 
  24  chr24_21432028     ZGre    C    T        0      0        2 
  24  chr24_21432028     ZHar    C    T        0      0        2 
  24  chr24_21432028   Sample    C    T        0      0        2 
  24  chr24_21435288     AAsi    A    G        0      0        2 
  24  chr24_21435288     AKia    A    G        0      0        2 
  24  chr24_21435288     AOna    A    G        0      0        2 
  24  chr24_21435288     ASom    A    G        0      0        2 
  24  chr24_21435288     HCab    A    G        0      0        2 
  24  chr24_21435288     HPrz    A    G        0      0        2 
  24  chr24_21435288     ZBoe    A    G        0      0        2 
  24  chr24_21435288     ZGre    A    G        0      0        2 
  24  chr24_21435288     ZHar    A    G      0.5      1        2 
  24  chr24_21435288   Sample    A    G        0      0        2 
  24  chr24_21436086     AAsi    A    G        0      0        2 
  24  chr24_21436086     AKia    A    G        0      0        2 
  24  chr24_21436086     AOna    A    G      0.5      1        2 
  24  chr24_21436086     ASom    A    G        0      0        2 
  24  chr24_21436086     HCab    A    G        1      2        2 
  24  chr24_21436086     HPrz    A    G        1      2        2 
  24  chr24_21436086     ZBoe    A    G        0      0        2 
  24  chr24_21436086     ZGre    A    G        0      0        2 
  24  chr24_21436086     ZHar    A    G        0      0        2 
  24  chr24_21436086   Sample    A    G        0      0        2 
  24  chr24_21437923     AAsi    G    A        0      0        2 
  24  chr24_21437923     AKia    G    A        0      0        2 
  24  chr24_21437923     AOna    G    A        0      0        2 
  24  chr24_21437923     ASom    G    A        0      0        2 
  24  chr24_21437923     HCab    G    A        0      0        2 
  24  chr24_21437923     HPrz    G    A        0      0        2 
  24  chr24_21437923     ZBoe    G    A        0      0        2 
  24  chr24_21437923     ZGre    G    A        1      2        2 
  24  chr24_21437923     ZHar    G    A        0      0        2 
  24  chr24_21437923   Sample    G    A        0      0        2 
  24  chr24_21444894     AAsi    T    C        0      0        2 
  24  chr24_21444894     AKia    T    C        0      0        2 
  24  chr24_21444894     AOna    T    C        0      0        2 
  24  chr24_21444894     ASom    T    C        0      0        2 
  24  chr24_21444894     HCab    T    C        0      0        2 
  24  chr24_21444894     HPrz    T    C        0      0        2 
  24  chr24_21444894     ZBoe    T    C        0      0        2 
  24  chr24_21444894     ZGre    T    C        0      0        2 
  24  chr24_21444894     ZHar    T    C      0.5      1        2 
  24  chr24_21444894   Sample    T    C        0      0        2 
  24  chr24_21450050     AAsi    T    A        0      0        2 
  24  chr24_21450050     AKia    T    A        0      0        2 
  24  chr24_21450050     AOna    T    A        0      0        2 
  24  chr24_21450050     ASom    T    A        0      0        2 
  24  chr24_21450050     HCab    T    A      0.5      1        2 
  24  chr24_21450050     HPrz    T    A        0      0        2 
  24  chr24_21450050     ZBoe    T    A        0      0        2 
  24  chr24_21450050     ZGre    T    A        0      0        2 
  24  chr24_21450050     ZHar    T    A        0      0        2 
  24  chr24_21450050   Sample    T    A        0      0        2 
  24  chr24_21458130     AAsi    A    G      0.5      1        2 
  24  chr24_21458130     AKia    A    G        0      0        2 
  24  chr24_21458130     AOna    A    G        0      0        2 
  24  chr24_21458130     ASom    A    G        0      0        2 
  24  chr24_21458130     HCab    A    G        1      2        2 
  24  chr24_21458130     HPrz    A    G        1      2        2 
  24  chr24_21458130     ZBoe    A    G        0      0        2 
  24  chr24_21458130     ZGre    A    G        0      0        2 
  24  chr24_21458130     ZHar    A    G        0      0        2 
  24  chr24_21458130   Sample    A    G        1      2        2 
  24  chr24_21461276     AAsi    A    G        0      0        2 
  24  chr24_21461276     AKia    A    G        0      0        2 
  24  chr24_21461276     AOna    A    G        0      0        2 
  24  chr24_21461276     ASom    A    G        0      0        2 
  24  chr24_21461276     HCab    A    G        1      2        2 
  24  chr24_21461276     HPrz    A    G        1      2        2 
  24  chr24_21461276     ZBoe    A    G        0      0        2 
  24  chr24_21461276     ZGre    A    G        0      0        2 
  24  chr24_21461276     ZHar    A    G        0      0        2 
  24  chr24_21461276   Sample    A    G        0      0        2 
  24  chr24_21466965     AAsi    A    G        0      0        2 
  24  chr24_21466965     AKia    A    G        0      0        2 
  24  chr24_21466965     AOna    A    G        0      0        2 
  24  chr24_21466965     ASom    A    G        0      0        2 
  24  chr24_21466965     HCab    A    G        0      0        2 
  24  chr24_21466965     HPrz    A    G        0      0        2 
  24  chr24_21466965     ZBoe    A    G        0      0        2 
  24  chr24_21466965     ZGre    A    G        0      0        2 
  24  chr24_21466965     ZHar    A    G      0.5      1        2 
  24  chr24_21466965   Sample    A    G        0      0        2 
  24  chr24_21467964     AAsi    A    G        0      0        2 
  24  chr24_21467964     AKia    A    G        0      0        2 
  24  chr24_21467964     AOna    A    G        0      0        2 
  24  chr24_21467964     ASom    A    G        0      0        2 
  24  chr24_21467964     HCab    A    G        0      0        2 
  24  chr24_21467964     HPrz    A    G        0      0        2 
  24  chr24_21467964     ZBoe    A    G        0      0        2 
  24  chr24_21467964     ZGre    A    G        1      2        2 
  24  chr24_21467964     ZHar    A    G        0      0        2 
  24  chr24_21467964   Sample    A    G        0      0        2 
  24  chr24_21468882     AAsi    C    A        0      0        2 
  24  chr24_21468882     AKia    C    A        0      0        2 
  24  chr24_21468882     AOna    C    A        0      0        2 
  24  chr24_21468882     ASom    C    A        0      0        2 
  24  chr24_21468882     HCab    C    A        0      0        2 
  24  chr24_21468882     HPrz    C    A        0      0        2 
  24  chr24_21468882     ZBoe    C    A        0      0        2 
  24  chr24_21468882     ZGre    C    A        0      0        2 
  24  chr24_21468882     ZHar    C    A        1      2        2 
  24  chr24_21468882   Sample    C    A        0      0        2 
  24  chr24_21468932     AAsi    G    A        0      0        2 
  24  chr24_21468932     AKia    G    A        0      0        2 
  24  chr24_21468932     AOna    G    A        0      0        2 
  24  chr24_21468932     ASom    G    A        0      0        2 
  24  chr24_21468932     HCab    G    A        1      2        2 
  24  chr24_21468932     HPrz    G    A        1      2        2 
  24  chr24_21468932     ZBoe    G    A        0      0        2 
  24  chr24_21468932     ZGre    G    A        0      0        2 
  24  chr24_21468932     ZHar    G    A        0      0        2 
  24  chr24_21468932   Sample    G    A        0      0        2 
  24  chr24_21477393     AAsi    T    A        0      0        2 
  24  chr24_21477393     AKia    T    A        0      0        2 
  24  chr24_21477393     AOna    T    A        0      0        2 
  24  chr24_21477393     ASom    T    A        0      0        2 
  24  chr24_21477393     HCab    T    A      0.5      1        2 
  24  chr24_21477393     HPrz    T    A        0      0        2 
  24  chr24_21477393     ZBoe    T    A        0      0        2 
  24  chr24_21477393     ZGre    T    A        0      0        2 
  24  chr24_21477393     ZHar    T    A        0      0        2 
  24  chr24_21477393   Sample    T    A        0      0        2 
  24  chr24_21477498     AAsi    A    G        0      0        2 
  24  chr24_21477498     AKia    A    G        0      0        2 
  24  chr24_21477498     AOna    A    G        0      0        2 
  24  chr24_21477498     ASom    A    G        0      0        2 
  24  chr24_21477498     HCab    A    G        0      0        2 
  24  chr24_21477498     HPrz    A    G        0      0        2 
  24  chr24_21477498     ZBoe    A    G        1      2        2 
  24  chr24_21477498     ZGre    A    G        0      0        2 
  24  chr24_21477498     ZHar    A    G        0      0        2 
  24  chr24_21477498   Sample    A    G        0      0        2 
  24  chr24_21477894     AAsi    C    T        0      0        2 
  24  chr24_21477894     AKia    C    T        1      2        2 
  24  chr24_21477894     AOna    C    T      0.5      1        2 
  24  chr24_21477894     ASom    C    T        0      0        2 
  24  chr24_21477894     HCab    C    T        0      0        2 
  24  chr24_21477894     HPrz    C    T        0      0        2 
  24  chr24_21477894     ZBoe    C    T        0      0        2 
  24  chr24_21477894     ZGre    C    T        0      0        2 
  24  chr24_21477894     ZHar    C    T        0      0        2 
  24  chr24_21477894   Sample    C    T        0      0        2 
  24  chr24_21487909     AAsi    C    T        0      0        2 
  24  chr24_21487909     AKia    C    T        0      0        2 
  24  chr24_21487909     AOna    C    T        0      0        2 
  24  chr24_21487909     ASom    C    T        0      0        2 
  24  chr24_21487909     HCab    C    T        0      0        2 
  24  chr24_21487909     HPrz    C    T        0      0        2 
  24  chr24_21487909     ZBoe    C    T        0      0        2 
  24  chr24_21487909     ZGre    C    T        0      0        2 
  24  chr24_21487909     ZHar    C    T      0.5      1        2 
  24  chr24_21487909   Sample    C    T        0      0        2 
  24  chr24_21490092     AAsi    G    C        0      0        2 
  24  chr24_21490092     AKia    G    C        0      0        2 
  24  chr24_21490092     AOna    G    C        0      0        2 
  24  chr24_21490092     ASom    G    C        0      0        2 
  24  chr24_21490092     HCab    G    C        0      0        2 
  24  chr24_21490092     HPrz    G    C        0      0        2 
  24  chr24_21490092     ZBoe    G    C        1      2        2 
  24  chr24_21490092     ZGre    G    C        0      0        2 
  24  chr24_21490092     ZHar    G    C        1      2        2 
  24  chr24_21490092   Sample    G    C        0      0        2 
  24  chr24_21504494     AAsi    G    T        0      0        2 
  24  chr24_21504494     AKia    G    T        0      0        2 
  24  chr24_21504494     AOna    G    T        0      0        2 
  24  chr24_21504494     ASom    G    T        0      0        2 
  24  chr24_21504494     HCab    G    T      0.5      1        2 
  24  chr24_21504494     HPrz    G    T        0      0        2 
  24  chr24_21504494     ZBoe    G    T        0      0        2 
  24  chr24_21504494     ZGre    G    T        0      0        2 
  24  chr24_21504494     ZHar    G    T        0      0        2 
  24  chr24_21504494   Sample    G    T        0      0        2 
  24  chr24_21506736     AAsi    A    G        0      0        2 
  24  chr24_21506736     AKia    A    G        0      0        2 
  24  chr24_21506736     AOna    A    G        0      0        2 
  24  chr24_21506736     ASom    A    G        0      0        2 
  24  chr24_21506736     HCab    A    G        1      2        2 
  24  chr24_21506736     HPrz    A    G        1      2        2 
  24  chr24_21506736     ZBoe    A    G        0      0        2 
  24  chr24_21506736     ZGre    A    G        0      0        2 
  24  chr24_21506736     ZHar    A    G        0      0        2 
  24  chr24_21506736   Sample    A    G        0      0        2 
  24  chr24_21507347     AAsi    T    C        0      0        2 
  24  chr24_21507347     AKia    T    C        0      0        2 
  24  chr24_21507347     AOna    T    C        0      0        2 
  24  chr24_21507347     ASom    T    C        0      0        2 
  24  chr24_21507347     HCab    T    C        1      2        2 
  24  chr24_21507347     HPrz    T    C        1      2        2 
  24  chr24_21507347     ZBoe    T    C        0      0        2 
  24  chr24_21507347     ZGre    T    C        0      0        2 
  24  chr24_21507347     ZHar    T    C        0      0        2 
  24  chr24_21507347   Sample    T    C        0      0        2 
  24  chr24_21514473     AAsi    A    G        0      0        2 
  24  chr24_21514473     AKia    A    G        0      0        2 
  24  chr24_21514473     AOna    A    G        0      0        2 
  24  chr24_21514473     ASom    A    G        0      0        2 
  24  chr24_21514473     HCab    A    G        1      2        2 
  24  chr24_21514473     HPrz    A    G        1      2        2 
  24  chr24_21514473     ZBoe    A    G        0      0        2 
  24  chr24_21514473     ZGre    A    G        0      0        2 
  24  chr24_21514473     ZHar    A    G        0      0        2 
  24  chr24_21514473   Sample    A    G        0      0        2 
  24  chr24_21515493     AAsi    A    G        0      0        2 
  24  chr24_21515493     AKia    A    G        0      0        2 
  24  chr24_21515493     AOna    A    G        0      0        2 
  24  chr24_21515493     ASom    A    G        0      0        2 
  24  chr24_21515493     HCab    A    G        0      0        2 
  24  chr24_21515493     HPrz    A    G        0      0        2 
  24  chr24_21515493     ZBoe    A    G      0.5      1        2 
  24  chr24_21515493     ZGre    A    G        0      0        2 
  24  chr24_21515493     ZHar    A    G        0      0        2 
  24  chr24_21515493   Sample    A    G        0      0        2 
  24  chr24_21519602     AAsi    C    T        0      0        2 
  24  chr24_21519602     AKia    C    T        0      0        2 
  24  chr24_21519602     AOna    C    T        0      0        2 
  24  chr24_21519602     ASom    C    T        0      0        2 
  24  chr24_21519602     HCab    C    T        0      0        2 
  24  chr24_21519602     HPrz    C    T        0      0        2 
  24  chr24_21519602     ZBoe    C    T        0      0        2 
  24  chr24_21519602     ZGre    C    T        1      2        2 
  24  chr24_21519602     ZHar    C    T        0      0        2 
  24  chr24_21519602   Sample    C    T        0      0        2 
  24  chr24_21527146     AAsi    A    G        0      0        2 
  24  chr24_21527146     AKia    A    G        0      0        2 
  24  chr24_21527146     AOna    A    G        0      0        2 
  24  chr24_21527146     ASom    A    G        1      2        2 
  24  chr24_21527146     HCab    A    G        0      0        2 
  24  chr24_21527146     HPrz    A    G        0      0        2 
  24  chr24_21527146     ZBoe    A    G        0      0        2 
  24  chr24_21527146     ZGre    A    G        0      0        2 
  24  chr24_21527146     ZHar    A    G        0      0        2 
  24  chr24_21527146   Sample    A    G        0      0        2 
  24  chr24_21533325     AAsi    A    G        0      0        2 
  24  chr24_21533325     AKia    A    G      0.5      1        2 
  24  chr24_21533325     AOna    A    G      0.5      1        2 
  24  chr24_21533325     ASom    A    G        0      0        2 
  24  chr24_21533325     HCab    A    G        0      0        2 
  24  chr24_21533325     HPrz    A    G        0      0        2 
  24  chr24_21533325     ZBoe    A    G        0      0        2 
  24  chr24_21533325     ZGre    A    G        0      0        2 
  24  chr24_21533325     ZHar    A    G        0      0        2 
  24  chr24_21533325   Sample    A    G        0      0        2 
  24  chr24_21535161     AAsi    G    C        0      0        2 
  24  chr24_21535161     AKia    G    C        1      2        2 
  24  chr24_21535161     AOna    G    C      0.5      1        2 
  24  chr24_21535161     ASom    G    C        0      0        2 
  24  chr24_21535161     HCab    G    C        0      0        2 
  24  chr24_21535161     HPrz    G    C        0      0        2 
  24  chr24_21535161     ZBoe    G    C        0      0        2 
  24  chr24_21535161     ZGre    G    C        0      0        2 
  24  chr24_21535161     ZHar    G    C        0      0        2 
  24  chr24_21535161   Sample    G    C        0      0        2 
  24  chr24_21540622     AAsi    C    G        0      0        2 
  24  chr24_21540622     AKia    C    G        0      0        2 
  24  chr24_21540622     AOna    C    G        0      0        2 
  24  chr24_21540622     ASom    C    G        0      0        2 
  24  chr24_21540622     HCab    C    G        0      0        2 
  24  chr24_21540622     HPrz    C    G        0      0        2 
  24  chr24_21540622     ZBoe    C    G        0      0        2 
  24  chr24_21540622     ZGre    C    G        0      0        2 
  24  chr24_21540622     ZHar    C    G        1      2        2 
  24  chr24_21540622   Sample    C    G        0      0        2 
  24  chr24_21544073     AAsi    C    T        0      0        2 
  24  chr24_21544073     AKia    C    T        0      0        2 
  24  chr24_21544073     AOna    C    T        0      0        2 
  24  chr24_21544073     ASom    C    T        0      0        2 
  24  chr24_21544073     HCab    C    T        1      2        2 
  24  chr24_21544073     HPrz    C    T        1      2        2 
  24  chr24_21544073     ZBoe    C    T        0      0        2 
  24  chr24_21544073     ZGre    C    T        0      0        2 
  24  chr24_21544073     ZHar    C    T        0      0        2 
  24  chr24_21544073   Sample    C    T        0      0        2 
  24  chr24_21547877     AAsi    G    C        0      0        2 
  24  chr24_21547877     AKia    G    C        0      0        2 
  24  chr24_21547877     AOna    G    C        0      0        2 
  24  chr24_21547877     ASom    G    C        0      0        2 
  24  chr24_21547877     HCab    G    C        1      2        2 
  24  chr24_21547877     HPrz    G    C        1      2        2 
  24  chr24_21547877     ZBoe    G    C        0      0        2 
  24  chr24_21547877     ZGre    G    C        0      0        2 
  24  chr24_21547877     ZHar    G    C        0      0        2 
  24  chr24_21547877   Sample    G    C        0      0        2 
  24  chr24_21548768     AAsi    G    T        0      0        2 
  24  chr24_21548768     AKia    G    T        0      0        2 
  24  chr24_21548768     AOna    G    T        0      0        2 
  24  chr24_21548768     ASom    G    T        0      0        2 
  24  chr24_21548768     HCab    G    T        1      2        2 
  24  chr24_21548768     HPrz    G    T        1      2        2 
  24  chr24_21548768     ZBoe    G    T        0      0        2 
  24  chr24_21548768     ZGre    G    T        0      0        2 
  24  chr24_21548768     ZHar    G    T        0      0        2 
  24  chr24_21548768   Sample    G    T        0      0        2 
  24  chr24_21553946     AAsi    G    C        0      0        2 
  24  chr24_21553946     AKia    G    C        0      0        2 
  24  chr24_21553946     AOna    G    C        0      0        2 
  24  chr24_21553946     ASom    G    C        0      0        2 
  24  chr24_21553946     HCab    G    C        1      2        2 
  24  chr24_21553946     HPrz    G    C        1      2        2 
  24  chr24_21553946     ZBoe    G    C        0      0        2 
  24  chr24_21553946     ZGre    G    C        0      0        2 
  24  chr24_21553946     ZHar    G    C        0      0        2 
  24  chr24_21553946   Sample    G    C        0      0        2 
  24  chr24_21554905     AAsi    G    A        0      0        2 
  24  chr24_21554905     AKia    G    A        1      2        2 
  24  chr24_21554905     AOna    G    A      0.5      1        2 
  24  chr24_21554905     ASom    G    A        0      0        2 
  24  chr24_21554905     HCab    G    A        0      0        2 
  24  chr24_21554905     HPrz    G    A        0      0        2 
  24  chr24_21554905     ZBoe    G    A        0      0        2 
  24  chr24_21554905     ZGre    G    A        0      0        2 
  24  chr24_21554905     ZHar    G    A        0      0        2 
  24  chr24_21554905   Sample    G    A        0      0        2 
  24  chr24_21555971     AAsi    A    G        0      0        2 
  24  chr24_21555971     AKia    A    G        0      0        2 
  24  chr24_21555971     AOna    A    G        0      0        2 
  24  chr24_21555971     ASom    A    G        0      0        2 
  24  chr24_21555971     HCab    A    G        1      2        2 
  24  chr24_21555971     HPrz    A    G        0      0        2 
  24  chr24_21555971     ZBoe    A    G        0      0        2 
  24  chr24_21555971     ZGre    A    G        0      0        2 
  24  chr24_21555971     ZHar    A    G        0      0        2 
  24  chr24_21555971   Sample    A    G        0      0        2 
  24  chr24_21556915     AAsi    A    G        0      0        2 
  24  chr24_21556915     AKia    A    G        0      0        2 
  24  chr24_21556915     AOna    A    G        0      0        2 
  24  chr24_21556915     ASom    A    G        0      0        2 
  24  chr24_21556915     HCab    A    G        0      0        2 
  24  chr24_21556915     HPrz    A    G        0      0        2 
  24  chr24_21556915     ZBoe    A    G      0.5      1        2 
  24  chr24_21556915     ZGre    A    G        0      0        2 
  24  chr24_21556915     ZHar    A    G        1      2        2 
  24  chr24_21556915   Sample    A    G        0      0        2 
  24  chr24_21558766     AAsi    C    T        0      0        2 
  24  chr24_21558766     AKia    C    T        0      0        2 
  24  chr24_21558766     AOna    C    T      0.5      1        2 
  24  chr24_21558766     ASom    C    T        0      0        2 
  24  chr24_21558766     HCab    C    T        0      0        2 
  24  chr24_21558766     HPrz    C    T        0      0        2 
  24  chr24_21558766     ZBoe    C    T        0      0        2 
  24  chr24_21558766     ZGre    C    T        0      0        2 
  24  chr24_21558766     ZHar    C    T        0      0        2 
  24  chr24_21558766   Sample    C    T        0      0        2 
  24  chr24_21561126     AAsi    A    G        0      0        2 
  24  chr24_21561126     AKia    A    G        0      0        2 
  24  chr24_21561126     AOna    A    G        0      0        2 
  24  chr24_21561126     ASom    A    G        0      0        2 
  24  chr24_21561126     HCab    A    G        1      2        2 
  24  chr24_21561126     HPrz    A    G        1      2        2 
  24  chr24_21561126     ZBoe    A    G        0      0        2 
  24  chr24_21561126     ZGre    A    G        0      0        2 
  24  chr24_21561126     ZHar    A    G        0      0        2 
  24  chr24_21561126   Sample    A    G        0      0        2 
  24  chr24_21561898     AAsi    G    T        0      0        2 
  24  chr24_21561898     AKia    G    T        0      0        2 
  24  chr24_21561898     AOna    G    T        0      0        2 
  24  chr24_21561898     ASom    G    T        0      0        2 
  24  chr24_21561898     HCab    G    T        0      0        2 
  24  chr24_21561898     HPrz    G    T        0      0        2 
  24  chr24_21561898     ZBoe    G    T      0.5      1        2 
  24  chr24_21561898     ZGre    G    T        0      0        2 
  24  chr24_21561898     ZHar    G    T        0      0        2 
  24  chr24_21561898   Sample    G    T        0      0        2 
  24  chr24_21562249     AAsi    G    T        0      0        2 
  24  chr24_21562249     AKia    G    T        0      0        2 
  24  chr24_21562249     AOna    G    T        0      0        2 
  24  chr24_21562249     ASom    G    T        0      0        2 
  24  chr24_21562249     HCab    G    T        0      0        2 
  24  chr24_21562249     HPrz    G    T        1      2        2 
  24  chr24_21562249     ZBoe    G    T        0      0        2 
  24  chr24_21562249     ZGre    G    T        0      0        2 
  24  chr24_21562249     ZHar    G    T        0      0        2 
  24  chr24_21562249   Sample    G    T        0      0        2 
  24  chr24_21565208     AAsi    A    G        0      0        2 
  24  chr24_21565208     AKia    A    G        1      2        2 
  24  chr24_21565208     AOna    A    G      0.5      1        2 
  24  chr24_21565208     ASom    A    G        0      0        2 
  24  chr24_21565208     HCab    A    G        0      0        2 
  24  chr24_21565208     HPrz    A    G        0      0        2 
  24  chr24_21565208     ZBoe    A    G        0      0        2 
  24  chr24_21565208     ZGre    A    G        0      0        2 
  24  chr24_21565208     ZHar    A    G        0      0        2 
  24  chr24_21565208   Sample    A    G        0      0        2 
  24  chr24_21568474     AAsi    T    C        0      0        2 
  24  chr24_21568474     AKia    T    C        0      0        2 
  24  chr24_21568474     AOna    T    C        0      0        2 
  24  chr24_21568474     ASom    T    C        0      0        2 
  24  chr24_21568474     HCab    T    C        0      0        2 
  24  chr24_21568474     HPrz    T    C        0      0        2 
  24  chr24_21568474     ZBoe    T    C        1      2        2 
  24  chr24_21568474     ZGre    T    C        0      0        2 
  24  chr24_21568474     ZHar    T    C        0      0        2 
  24  chr24_21568474   Sample    T    C        0      0        2 
  24  chr24_21572736     AAsi    A    G        0      0        2 
  24  chr24_21572736     AKia    A    G        0      0        2 
  24  chr24_21572736     AOna    A    G        0      0        2 
  24  chr24_21572736     ASom    A    G        0      0        2 
  24  chr24_21572736     HCab    A    G        0      0        2 
  24  chr24_21572736     HPrz    A    G        0      0        2 
  24  chr24_21572736     ZBoe    A    G        0      0        2 
  24  chr24_21572736     ZGre    A    G        0      0        2 
  24  chr24_21572736     ZHar    A    G        1      2        2 
  24  chr24_21572736   Sample    A    G        0      0        2 
  24  chr24_21581427     AAsi    T    C        0      0        2 
  24  chr24_21581427     AKia    T    C      0.5      1        2 
  24  chr24_21581427     AOna    T    C      0.5      1        2 
  24  chr24_21581427     ASom    T    C        0      0        2 
  24  chr24_21581427     HCab    T    C        0      0        2 
  24  chr24_21581427     HPrz    T    C        0      0        2 
  24  chr24_21581427     ZBoe    T    C        0      0        2 
  24  chr24_21581427     ZGre    T    C        0      0        2 
  24  chr24_21581427     ZHar    T    C        0      0        2 
  24  chr24_21581427   Sample    T    C        0      0        2 
  24  chr24_21582984     AAsi    A    C        0      0        2 
  24  chr24_21582984     AKia    A    C        0      0        2 
  24  chr24_21582984     AOna    A    C        0      0        2 
  24  chr24_21582984     ASom    A    C        0      0        2 
  24  chr24_21582984     HCab    A    C        0      0        2 
  24  chr24_21582984     HPrz    A    C        0      0        2 
  24  chr24_21582984     ZBoe    A    C        0      0        2 
  24  chr24_21582984     ZGre    A    C        1      2        2 
  24  chr24_21582984     ZHar    A    C        0      0        2 
  24  chr24_21582984   Sample    A    C        0      0        2 
  24  chr24_21590046     AAsi    C    A        0      0        2 
  24  chr24_21590046     AKia    C    A        0      0        2 
  24  chr24_21590046     AOna    C    A        0      0        2 
  24  chr24_21590046     ASom    C    A        0      0        2 
  24  chr24_21590046     HCab    C    A      0.5      1        2 
  24  chr24_21590046     HPrz    C    A        0      0        2 
  24  chr24_21590046     ZBoe    C    A        0      0        2 
  24  chr24_21590046     ZGre    C    A        0      0        2 
  24  chr24_21590046     ZHar    C    A        0      0        2 
  24  chr24_21590046   Sample    C    A        0      0        2 
  24  chr24_21592395     AAsi    A    G        0      0        2 
  24  chr24_21592395     AKia    A    G        0      0        2 
  24  chr24_21592395     AOna    A    G      0.5      1        2 
  24  chr24_21592395     ASom    A    G        0      0        2 
  24  chr24_21592395     HCab    A    G        0      0        2 
  24  chr24_21592395     HPrz    A    G        0      0        2 
  24  chr24_21592395     ZBoe    A    G        0      0        2 
  24  chr24_21592395     ZGre    A    G        0      0        2 
  24  chr24_21592395     ZHar    A    G        0      0        2 
  24  chr24_21592395   Sample    A    G        0      0        2 
  24  chr24_21594567     AAsi    C    T        0      0        2 
  24  chr24_21594567     AKia    C    T        0      0        2 
  24  chr24_21594567     AOna    C    T        0      0        2 
  24  chr24_21594567     ASom    C    T        0      0        2 
  24  chr24_21594567     HCab    C    T        0      0        2 
  24  chr24_21594567     HPrz    C    T        1      2        2 
  24  chr24_21594567     ZBoe    C    T        0      0        2 
  24  chr24_21594567     ZGre    C    T        0      0        2 
  24  chr24_21594567     ZHar    C    T        0      0        2 
  24  chr24_21594567   Sample    C    T        0      0        2 
  24  chr24_21594588     AAsi    G    A        0      0        2 
  24  chr24_21594588     AKia    G    A        0      0        2 
  24  chr24_21594588     AOna    G    A        0      0        2 
  24  chr24_21594588     ASom    G    A        0      0        2 
  24  chr24_21594588     HCab    G    A      0.5      1        2 
  24  chr24_21594588     HPrz    G    A        1      2        2 
  24  chr24_21594588     ZBoe    G    A        0      0        2 
  24  chr24_21594588     ZGre    G    A        0      0        2 
  24  chr24_21594588     ZHar    G    A        0      0        2 
  24  chr24_21594588   Sample    G    A        0      0        2 
  24  chr24_21604872     AAsi    A    G        0      0        2 
  24  chr24_21604872     AKia    A    G        0      0        2 
  24  chr24_21604872     AOna    A    G        0      0        2 
  24  chr24_21604872     ASom    A    G        0      0        2 
  24  chr24_21604872     HCab    A    G      0.5      1        2 
  24  chr24_21604872     HPrz    A    G        0      0        2 
  24  chr24_21604872     ZBoe    A    G        0      0        2 
  24  chr24_21604872     ZGre    A    G        0      0        2 
  24  chr24_21604872     ZHar    A    G        0      0        2 
  24  chr24_21604872   Sample    A    G        0      0        2 
  24  chr24_21607475     AAsi    T    C        0      0        2 
  24  chr24_21607475     AKia    T    C        1      2        2 
  24  chr24_21607475     AOna    T    C        0      0        2 
  24  chr24_21607475     ASom    T    C        0      0        2 
  24  chr24_21607475     HCab    T    C        0      0        2 
  24  chr24_21607475     HPrz    T    C        0      0        2 
  24  chr24_21607475     ZBoe    T    C        0      0        2 
  24  chr24_21607475     ZGre    T    C        0      0        2 
  24  chr24_21607475     ZHar    T    C        0      0        2 
  24  chr24_21607475   Sample    T    C        0      0        2 
  24  chr24_21616793     AAsi    A    C        0      0        2 
  24  chr24_21616793     AKia    A    C        0      0        2 
  24  chr24_21616793     AOna    A    C        0      0        2 
  24  chr24_21616793     ASom    A    C        0      0        2 
  24  chr24_21616793     HCab    A    C        0      0        2 
  24  chr24_21616793     HPrz    A    C        0      0        2 
  24  chr24_21616793     ZBoe    A    C        1      2        2 
  24  chr24_21616793     ZGre    A    C        0      0        2 
  24  chr24_21616793     ZHar    A    C        1      2        2 
  24  chr24_21616793   Sample    A    C        0      0        2 
  24  chr24_21619138     AAsi    A    G        0      0        2 
  24  chr24_21619138     AKia    A    G        0      0        2 
  24  chr24_21619138     AOna    A    G        0      0        2 
  24  chr24_21619138     ASom    A    G        0      0        2 
  24  chr24_21619138     HCab    A    G        1      2        2 
  24  chr24_21619138     HPrz    A    G        1      2        2 
  24  chr24_21619138     ZBoe    A    G        0      0        2 
  24  chr24_21619138     ZGre    A    G        0      0        2 
  24  chr24_21619138     ZHar    A    G        0      0        2 
  24  chr24_21619138   Sample    A    G        0      0        2 
  24  chr24_21620680     AAsi    G    A        0      0        2 
  24  chr24_21620680     AKia    G    A        0      0        2 
  24  chr24_21620680     AOna    G    A      0.5      1        2 
  24  chr24_21620680     ASom    G    A        0      0        2 
  24  chr24_21620680     HCab    G    A        0      0        2 
  24  chr24_21620680     HPrz    G    A        0      0        2 
  24  chr24_21620680     ZBoe    G    A        0      0        2 
  24  chr24_21620680     ZGre    G    A        0      0        2 
  24  chr24_21620680     ZHar    G    A        0      0        2 
  24  chr24_21620680   Sample    G    A        0      0        2 
  24  chr24_21622607     AAsi    A    G        0      0        2 
  24  chr24_21622607     AKia    A    G        0      0        2 
  24  chr24_21622607     AOna    A    G        0      0        2 
  24  chr24_21622607     ASom    A    G        0      0        2 
  24  chr24_21622607     HCab    A    G        1      2        2 
  24  chr24_21622607     HPrz    A    G        1      2        2 
  24  chr24_21622607     ZBoe    A    G        0      0        2 
  24  chr24_21622607     ZGre    A    G        0      0        2 
  24  chr24_21622607     ZHar    A    G        0      0        2 
  24  chr24_21622607   Sample    A    G        0      0        2 
  24  chr24_21629822     AAsi    A    C        0      0        2 
  24  chr24_21629822     AKia    A    C        0      0        2 
  24  chr24_21629822     AOna    A    C        0      0        2 
  24  chr24_21629822     ASom    A    C        0      0        2 
  24  chr24_21629822     HCab    A    C        0      0        2 
  24  chr24_21629822     HPrz    A    C        0      0        2 
  24  chr24_21629822     ZBoe    A    C        1      2        2 
  24  chr24_21629822     ZGre    A    C        0      0        2 
  24  chr24_21629822     ZHar    A    C        0      0        2 
  24  chr24_21629822   Sample    A    C        0      0        2 
  24  chr24_21630749     AAsi    T    G        0      0        2 
  24  chr24_21630749     AKia    T    G        0      0        2 
  24  chr24_21630749     AOna    T    G        0      0        2 
  24  chr24_21630749     ASom    T    G        0      0        2 
  24  chr24_21630749     HCab    T    G        0      0        2 
  24  chr24_21630749     HPrz    T    G        0      0        2 
  24  chr24_21630749     ZBoe    T    G        0      0        2 
  24  chr24_21630749     ZGre    T    G        1      2        2 
  24  chr24_21630749     ZHar    T    G        0      0        2 
  24  chr24_21630749   Sample    T    G        0      0        2 
  24  chr24_21633515     AAsi    A    G        0      0        2 
  24  chr24_21633515     AKia    A    G        0      0        2 
  24  chr24_21633515     AOna    A    G        0      0        2 
  24  chr24_21633515     ASom    A    G        0      0        2 
  24  chr24_21633515     HCab    A    G        0      0        2 
  24  chr24_21633515     HPrz    A    G        0      0        2 
  24  chr24_21633515     ZBoe    A    G      0.5      1        2 
  24  chr24_21633515     ZGre    A    G        0      0        2 
  24  chr24_21633515     ZHar    A    G        0      0        2 
  24  chr24_21633515   Sample    A    G        0      0        2 
  24  chr24_21639674     AAsi    T    G        0      0        2 
  24  chr24_21639674     AKia    T    G        1      2        2 
  24  chr24_21639674     AOna    T    G        0      0        2 
  24  chr24_21639674     ASom    T    G        0      0        2 
  24  chr24_21639674     HCab    T    G        0      0        2 
  24  chr24_21639674     HPrz    T    G        0      0        2 
  24  chr24_21639674     ZBoe    T    G        0      0        2 
  24  chr24_21639674     ZGre    T    G        0      0        2 
  24  chr24_21639674     ZHar    T    G        0      0        2 
  24  chr24_21639674   Sample    T    G        0      0        2 
  24  chr24_21639684     AAsi    T    C        0      0        2 
  24  chr24_21639684     AKia    T    C      0.5      1        2 
  24  chr24_21639684     AOna    T    C        0      0        2 
  24  chr24_21639684     ASom    T    C        0      0        2 
  24  chr24_21639684     HCab    T    C        0      0        2 
  24  chr24_21639684     HPrz    T    C        0      0        2 
  24  chr24_21639684     ZBoe    T    C        0      0        2 
  24  chr24_21639684     ZGre    T    C        0      0        2 
  24  chr24_21639684     ZHar    T    C        0      0        2 
  24  chr24_21639684   Sample    T    C        0      0        2 
  24  chr24_21641954     AAsi    A    G        0      0        2 
  24  chr24_21641954     AKia    A    G        0      0        2 
  24  chr24_21641954     AOna    A    G        0      0        2 
  24  chr24_21641954     ASom    A    G        0      0        2 
  24  chr24_21641954     HCab    A    G        0      0        2 
  24  chr24_21641954     HPrz    A    G        1      2        2 
  24  chr24_21641954     ZBoe    A    G        0      0        2 
  24  chr24_21641954     ZGre    A    G        0      0        2 
  24  chr24_21641954     ZHar    A    G        0      0        2 
  24  chr24_21641954   Sample    A    G        0      0        2 
  24  chr24_21643778     AAsi    T    C        0      0        2 
  24  chr24_21643778     AKia    T    C        0      0        2 
  24  chr24_21643778     AOna    T    C      0.5      1        2 
  24  chr24_21643778     ASom    T    C        0      0        2 
  24  chr24_21643778     HCab    T    C        0      0        2 
  24  chr24_21643778     HPrz    T    C        0      0        2 
  24  chr24_21643778     ZBoe    T    C        0      0        2 
  24  chr24_21643778     ZGre    T    C        0      0        2 
  24  chr24_21643778     ZHar    T    C        0      0        2 
  24  chr24_21643778   Sample    T    C        0      0        2 
  24  chr24_21648710     AAsi    A    G        1      2        2 
  24  chr24_21648710     AKia    A    G        0      0        2 
  24  chr24_21648710     AOna    A    G        0      0        2 
  24  chr24_21648710     ASom    A    G        0      0        2 
  24  chr24_21648710     HCab    A    G        0      0        2 
  24  chr24_21648710     HPrz    A    G        0      0        2 
  24  chr24_21648710     ZBoe    A    G        0      0        2 
  24  chr24_21648710     ZGre    A    G        0      0        2 
  24  chr24_21648710     ZHar    A    G        0      0        2 
  24  chr24_21648710   Sample    A    G        1      2        2 
  24  chr24_21656968     AAsi    A    G        0      0        2 
  24  chr24_21656968     AKia    A    G        0      0        2 
  24  chr24_21656968     AOna    A    G        0      0        2 
  24  chr24_21656968     ASom    A    G        0      0        2 
  24  chr24_21656968     HCab    A    G        1      2        2 
  24  chr24_21656968     HPrz    A    G        1      2        2 
  24  chr24_21656968     ZBoe    A    G        0      0        2 
  24  chr24_21656968     ZGre    A    G        0      0        2 
  24  chr24_21656968     ZHar    A    G        0      0        2 
  24  chr24_21656968   Sample    A    G        0      0        2 
  24  chr24_21659579     AAsi    C    G        0      0        2 
  24  chr24_21659579     AKia    C    G        0      0        2 
  24  chr24_21659579     AOna    C    G        0      0        2 
  24  chr24_21659579     ASom    C    G        0      0        2 
  24  chr24_21659579     HCab    C    G        0      0        2 
  24  chr24_21659579     HPrz    C    G        0      0        2 
  24  chr24_21659579     ZBoe    C    G      0.5      1        2 
  24  chr24_21659579     ZGre    C    G        0      0        2 
  24  chr24_21659579     ZHar    C    G        0      0        2 
  24  chr24_21659579   Sample    C    G        0      0        2 
  24  chr24_21662239     AAsi    T    G        0      0        2 
  24  chr24_21662239     AKia    T    G        1      2        2 
  24  chr24_21662239     AOna    T    G        0      0        2 
  24  chr24_21662239     ASom    T    G        0      0        2 
  24  chr24_21662239     HCab    T    G        0      0        2 
  24  chr24_21662239     HPrz    T    G        0      0        2 
  24  chr24_21662239     ZBoe    T    G        1      2        2 
  24  chr24_21662239     ZGre    T    G        1      2        2 
  24  chr24_21662239     ZHar    T    G        0      0        2 
  24  chr24_21662239   Sample    T    G        0      0        2 
  24  chr24_21667187     AAsi    T    C        0      0        2 
  24  chr24_21667187     AKia    T    C        0      0        2 
  24  chr24_21667187     AOna    T    C      0.5      1        2 
  24  chr24_21667187     ASom    T    C        0      0        2 
  24  chr24_21667187     HCab    T    C        0      0        2 
  24  chr24_21667187     HPrz    T    C        0      0        2 
  24  chr24_21667187     ZBoe    T    C        0      0        2 
  24  chr24_21667187     ZGre    T    C        0      0        2 
  24  chr24_21667187     ZHar    T    C        0      0        2 
  24  chr24_21667187   Sample    T    C        0      0        2 
  24  chr24_21674824     AAsi    C    A        0      0        2 
  24  chr24_21674824     AKia    C    A        0      0        2 
  24  chr24_21674824     AOna    C    A        0      0        2 
  24  chr24_21674824     ASom    C    A        0      0        2 
  24  chr24_21674824     HCab    C    A      0.5      1        2 
  24  chr24_21674824     HPrz    C    A        0      0        2 
  24  chr24_21674824     ZBoe    C    A        0      0        2 
  24  chr24_21674824     ZGre    C    A        0      0        2 
  24  chr24_21674824     ZHar    C    A        0      0        2 
  24  chr24_21674824   Sample    C    A        0      0        2 
  24  chr24_21674959     AAsi    A    G        0      0        2 
  24  chr24_21674959     AKia    A    G        0      0        2 
  24  chr24_21674959     AOna    A    G        0      0        2 
  24  chr24_21674959     ASom    A    G        0      0        2 
  24  chr24_21674959     HCab    A    G        1      2        2 
  24  chr24_21674959     HPrz    A    G        1      2        2 
  24  chr24_21674959     ZBoe    A    G        0      0        2 
  24  chr24_21674959     ZGre    A    G        0      0        2 
  24  chr24_21674959     ZHar    A    G        0      0        2 
  24  chr24_21674959   Sample    A    G        0      0        2 
  24  chr24_21680977     AAsi    C    G        1      2        2 
  24  chr24_21680977     AKia    C    G        0      0        2 
  24  chr24_21680977     AOna    C    G        0      0        2 
  24  chr24_21680977     ASom    C    G        0      0        2 
  24  chr24_21680977     HCab    C    G        0      0        2 
  24  chr24_21680977     HPrz    C    G        0      0        2 
  24  chr24_21680977     ZBoe    C    G        0      0        2 
  24  chr24_21680977     ZGre    C    G        0      0        2 
  24  chr24_21680977     ZHar    C    G        0      0        2 
  24  chr24_21680977   Sample    C    G        1      2        2 
  24  chr24_21682720     AAsi    C    G        0      0        2 
  24  chr24_21682720     AKia    C    G        0      0        2 
  24  chr24_21682720     AOna    C    G        0      0        2 
  24  chr24_21682720     ASom    C    G        0      0        2 
  24  chr24_21682720     HCab    C    G        1      2        2 
  24  chr24_21682720     HPrz    C    G        1      2        2 
  24  chr24_21682720     ZBoe    C    G        0      0        2 
  24  chr24_21682720     ZGre    C    G        0      0        2 
  24  chr24_21682720     ZHar    C    G        0      0        2 
  24  chr24_21682720   Sample    C    G        0      0        2 
  24  chr24_21683391     AAsi    T    C        1      2        2 
  24  chr24_21683391     AKia    T    C        0      0        2 
  24  chr24_21683391     AOna    T    C        0      0        2 
  24  chr24_21683391     ASom    T    C        1      2        2 
  24  chr24_21683391     HCab    T    C        0      0        2 
  24  chr24_21683391     HPrz    T    C        0      0        2 
  24  chr24_21683391     ZBoe    T    C        0      0        2 
  24  chr24_21683391     ZGre    T    C        0      0        2 
  24  chr24_21683391     ZHar    T    C        0      0        2 
  24  chr24_21683391   Sample    T    C        1      2        2 
  24  chr24_21684993     AAsi    C    G        0      0        2 
  24  chr24_21684993     AKia    C    G        0      0        2 
  24  chr24_21684993     AOna    C    G        0      0        2 
  24  chr24_21684993     ASom    C    G        0      0        2 
  24  chr24_21684993     HCab    C    G        0      0        2 
  24  chr24_21684993     HPrz    C    G        0      0        2 
  24  chr24_21684993     ZBoe    C    G        0      0        2 
  24  chr24_21684993     ZGre    C    G        1      2        2 
  24  chr24_21684993     ZHar    C    G        0      0        2 
  24  chr24_21684993   Sample    C    G        0      0        2 
  24  chr24_21685255     AAsi    G    A        0      0        2 
  24  chr24_21685255     AKia    G    A        0      0        2 
  24  chr24_21685255     AOna    G    A        0      0        2 
  24  chr24_21685255     ASom    G    A        0      0        2 
  24  chr24_21685255     HCab    G    A        1      2        2 
  24  chr24_21685255     HPrz    G    A        1      2        2 
  24  chr24_21685255     ZBoe    G    A        0      0        2 
  24  chr24_21685255     ZGre    G    A        0      0        2 
  24  chr24_21685255     ZHar    G    A        0      0        2 
  24  chr24_21685255   Sample    G    A        0      0        2 
  24  chr24_21691793     AAsi    G    A        0      0        2 
  24  chr24_21691793     AKia    G    A        1      2        2 
  24  chr24_21691793     AOna    G    A        1      2        2 
  24  chr24_21691793     ASom    G    A        0      0        2 
  24  chr24_21691793     HCab    G    A        0      0        2 
  24  chr24_21691793     HPrz    G    A        0      0        2 
  24  chr24_21691793     ZBoe    G    A        0      0        2 
  24  chr24_21691793     ZGre    G    A        0      0        2 
  24  chr24_21691793     ZHar    G    A        0      0        2 
  24  chr24_21691793   Sample    G    A        0      0        2 
  24  chr24_21695936     AAsi    C    T        0      0        2 
  24  chr24_21695936     AKia    C    T        0      0        2 
  24  chr24_21695936     AOna    C    T        0      0        2 
  24  chr24_21695936     ASom    C    T        1      2        2 
  24  chr24_21695936     HCab    C    T        0      0        2 
  24  chr24_21695936     HPrz    C    T        0      0        2 
  24  chr24_21695936     ZBoe    C    T        0      0        2 
  24  chr24_21695936     ZGre    C    T        0      0        2 
  24  chr24_21695936     ZHar    C    T        0      0        2 
  24  chr24_21695936   Sample    C    T        0      0        2 
  24  chr24_21702170     AAsi    C    A        0      0        2 
  24  chr24_21702170     AKia    C    A        0      0        2 
  24  chr24_21702170     AOna    C    A        0      0        2 
  24  chr24_21702170     ASom    C    A        0      0        2 
  24  chr24_21702170     HCab    C    A        1      2        2 
  24  chr24_21702170     HPrz    C    A        1      2        2 
  24  chr24_21702170     ZBoe    C    A        0      0        2 
  24  chr24_21702170     ZGre    C    A        0      0        2 
  24  chr24_21702170     ZHar    C    A        0      0        2 
  24  chr24_21702170   Sample    C    A        0      0        2 
  24  chr24_21702905     AAsi    A    G        0      0        2 
  24  chr24_21702905     AKia    A    G        0      0        2 
  24  chr24_21702905     AOna    A    G        0      0        2 
  24  chr24_21702905     ASom    A    G        0      0        2 
  24  chr24_21702905     HCab    A    G      0.5      1        2 
  24  chr24_21702905     HPrz    A    G        0      0        2 
  24  chr24_21702905     ZBoe    A    G        0      0        2 
  24  chr24_21702905     ZGre    A    G        0      0        2 
  24  chr24_21702905     ZHar    A    G        0      0        2 
  24  chr24_21702905   Sample    A    G        0      0        2 
  24  chr24_21722017     AAsi    A    G        0      0        2 
  24  chr24_21722017     AKia    A    G        0      0        2 
  24  chr24_21722017     AOna    A    G        0      0        2 
  24  chr24_21722017     ASom    A    G        0      0        2 
  24  chr24_21722017     HCab    A    G        1      2        2 
  24  chr24_21722017     HPrz    A    G        1      2        2 
  24  chr24_21722017     ZBoe    A    G        0      0        2 
  24  chr24_21722017     ZGre    A    G        0      0        2 
  24  chr24_21722017     ZHar    A    G        0      0        2 
  24  chr24_21722017   Sample    A    G        0      0        2 
  24  chr24_21722725     AAsi    T    C        0      0        2 
  24  chr24_21722725     AKia    T    C        0      0        2 
  24  chr24_21722725     AOna    T    C        0      0        2 
  24  chr24_21722725     ASom    T    C        0      0        2 
  24  chr24_21722725     HCab    T    C        0      0        2 
  24  chr24_21722725     HPrz    T    C        0      0        2 
  24  chr24_21722725     ZBoe    T    C        0      0        2 
  24  chr24_21722725     ZGre    T    C        1      2        2 
  24  chr24_21722725     ZHar    T    C        0      0        2 
  24  chr24_21722725   Sample    T    C        0      0        2 
  24  chr24_21723531     AAsi    C    T        0      0        2 
  24  chr24_21723531     AKia    C    T        0      0        2 
  24  chr24_21723531     AOna    C    T        0      0        2 
  24  chr24_21723531     ASom    C    T        0      0        2 
  24  chr24_21723531     HCab    C    T        0      0        2 
  24  chr24_21723531     HPrz    C    T        0      0        2 
  24  chr24_21723531     ZBoe    C    T      0.5      1        2 
  24  chr24_21723531     ZGre    C    T        0      0        2 
  24  chr24_21723531     ZHar    C    T        0      0        2 
  24  chr24_21723531   Sample    C    T        0      0        2 
  24  chr24_21730899     AAsi    T    C        0      0        2 
  24  chr24_21730899     AKia    T    C        1      2        2 
  24  chr24_21730899     AOna    T    C        1      2        2 
  24  chr24_21730899     ASom    T    C        0      0        2 
  24  chr24_21730899     HCab    T    C        0      0        2 
  24  chr24_21730899     HPrz    T    C        0      0        2 
  24  chr24_21730899     ZBoe    T    C        0      0        2 
  24  chr24_21730899     ZGre    T    C        0      0        2 
  24  chr24_21730899     ZHar    T    C        0      0        2 
  24  chr24_21730899   Sample    T    C        0      0        2 
  24  chr24_21736692     AAsi    C    T        1      2        2 
  24  chr24_21736692     AKia    C    T        1      2        2 
  24  chr24_21736692     AOna    C    T        1      2        2 
  24  chr24_21736692     ASom    C    T        1      2        2 
  24  chr24_21736692     HCab    C    T        0      0        2 
  24  chr24_21736692     HPrz    C    T        0      0        2 
  24  chr24_21736692     ZBoe    C    T        0      0        2 
  24  chr24_21736692     ZGre    C    T        0      0        2 
  24  chr24_21736692     ZHar    C    T        0      0        2 
  24  chr24_21736692   Sample    C    T        1      2        2 
  24  chr24_21746909     AAsi    A    G        0      0        2 
  24  chr24_21746909     AKia    A    G        0      0        2 
  24  chr24_21746909     AOna    A    G        1      2        2 
  24  chr24_21746909     ASom    A    G        0      0        2 
  24  chr24_21746909     HCab    A    G        0      0        2 
  24  chr24_21746909     HPrz    A    G        0      0        2 
  24  chr24_21746909     ZBoe    A    G        0      0        2 
  24  chr24_21746909     ZGre    A    G        0      0        2 
  24  chr24_21746909     ZHar    A    G        0      0        2 
  24  chr24_21746909   Sample    A    G        0      0        2 
  24  chr24_21748971     AAsi    G    C        0      0        2 
  24  chr24_21748971     AKia    G    C        0      0        2 
  24  chr24_21748971     AOna    G    C        0      0        2 
  24  chr24_21748971     ASom    G    C        0      0        2 
  24  chr24_21748971     HCab    G    C        1      2        2 
  24  chr24_21748971     HPrz    G    C        1      2        2 
  24  chr24_21748971     ZBoe    G    C        0      0        2 
  24  chr24_21748971     ZGre    G    C        0      0        2 
  24  chr24_21748971     ZHar    G    C        0      0        2 
  24  chr24_21748971   Sample    G    C        0      0        2 
  24  chr24_21755496     AAsi    A    G        0      0        2 
  24  chr24_21755496     AKia    A    G        1      2        2 
  24  chr24_21755496     AOna    A    G        0      0        2 
  24  chr24_21755496     ASom    A    G        0      0        2 
  24  chr24_21755496     HCab    A    G        0      0        2 
  24  chr24_21755496     HPrz    A    G        0      0        2 
  24  chr24_21755496     ZBoe    A    G        0      0        2 
  24  chr24_21755496     ZGre    A    G        0      0        2 
  24  chr24_21755496     ZHar    A    G        0      0        2 
  24  chr24_21755496   Sample    A    G        0      0        2 
  24  chr24_21755664     AAsi    G    C        0      0        2 
  24  chr24_21755664     AKia    G    C      0.5      1        2 
  24  chr24_21755664     AOna    G    C        0      0        2 
  24  chr24_21755664     ASom    G    C        0      0        2 
  24  chr24_21755664     HCab    G    C        0      0        2 
  24  chr24_21755664     HPrz    G    C        0      0        2 
  24  chr24_21755664     ZBoe    G    C        0      0        2 
  24  chr24_21755664     ZGre    G    C        0      0        2 
  24  chr24_21755664     ZHar    G    C        0      0        2 
  24  chr24_21755664   Sample    G    C        0      0        2 
  24  chr24_21760243     AAsi    C    T        0      0        2 
  24  chr24_21760243     AKia    C    T        0      0        2 
  24  chr24_21760243     AOna    C    T        0      0        2 
  24  chr24_21760243     ASom    C    T        0      0        2 
  24  chr24_21760243     HCab    C    T        0      0        2 
  24  chr24_21760243     HPrz    C    T        0      0        2 
  24  chr24_21760243     ZBoe    C    T      0.5      1        2 
  24  chr24_21760243     ZGre    C    T        0      0        2 
  24  chr24_21760243     ZHar    C    T        0      0        2 
  24  chr24_21760243   Sample    C    T        0      0        2 
  24  chr24_21760958     AAsi    T    A        1      2        2 
  24  chr24_21760958     AKia    T    A        0      0        2 
  24  chr24_21760958     AOna    T    A        0      0        2 
  24  chr24_21760958     ASom    T    A        0      0        2 
  24  chr24_21760958     HCab    T    A        0      0        2 
  24  chr24_21760958     HPrz    T    A        0      0        2 
  24  chr24_21760958     ZBoe    T    A        0      0        2 
  24  chr24_21760958     ZGre    T    A        0      0        2 
  24  chr24_21760958     ZHar    T    A        0      0        2 
  24  chr24_21760958   Sample    T    A        1      2        2 
  24  chr24_21765469     AAsi    T    C        0      0        2 
  24  chr24_21765469     AKia    T    C        0      0        2 
  24  chr24_21765469     AOna    T    C        0      0        2 
  24  chr24_21765469     ASom    T    C        0      0        2 
  24  chr24_21765469     HCab    T    C        0      0        2 
  24  chr24_21765469     HPrz    T    C        1      2        2 
  24  chr24_21765469     ZBoe    T    C        0      0        2 
  24  chr24_21765469     ZGre    T    C        0      0        2 
  24  chr24_21765469     ZHar    T    C        0      0        2 
  24  chr24_21765469   Sample    T    C        0      0        2 
  24  chr24_21766283     AAsi    A    G        0      0        2 
  24  chr24_21766283     AKia    A    G        0      0        2 
  24  chr24_21766283     AOna    A    G        0      0        2 
  24  chr24_21766283     ASom    A    G        1      2        2 
  24  chr24_21766283     HCab    A    G        0      0        2 
  24  chr24_21766283     HPrz    A    G        0      0        2 
  24  chr24_21766283     ZBoe    A    G        0      0        2 
  24  chr24_21766283     ZGre    A    G        0      0        2 
  24  chr24_21766283     ZHar    A    G        0      0        2 
  24  chr24_21766283   Sample    A    G        0      0        2 
  24  chr24_21768162     AAsi    G    A        1      2        2 
  24  chr24_21768162     AKia    G    A        0      0        2 
  24  chr24_21768162     AOna    G    A        0      0        2 
  24  chr24_21768162     ASom    G    A        1      2        2 
  24  chr24_21768162     HCab    G    A        0      0        2 
  24  chr24_21768162     HPrz    G    A        0      0        2 
  24  chr24_21768162     ZBoe    G    A        0      0        2 
  24  chr24_21768162     ZGre    G    A        0      0        2 
  24  chr24_21768162     ZHar    G    A        0      0        2 
  24  chr24_21768162   Sample    G    A        1      2        2 
  24  chr24_21769702     AAsi    C    T      0.5      1        2 
  24  chr24_21769702     AKia    C    T        0      0        2 
  24  chr24_21769702     AOna    C    T        0      0        2 
  24  chr24_21769702     ASom    C    T        1      2        2 
  24  chr24_21769702     HCab    C    T        0      0        2 
  24  chr24_21769702     HPrz    C    T        0      0        2 
  24  chr24_21769702     ZBoe    C    T        0      0        2 
  24  chr24_21769702     ZGre    C    T        0      0        2 
  24  chr24_21769702     ZHar    C    T        0      0        2 
  24  chr24_21769702   Sample    C    T        1      2        2 
  24  chr24_21773655     AAsi    A    G        0      0        2 
  24  chr24_21773655     AKia    A    G        0      0        2 
  24  chr24_21773655     AOna    A    G        0      0        2 
  24  chr24_21773655     ASom    A    G        1      2        2 
  24  chr24_21773655     HCab    A    G        0      0        2 
  24  chr24_21773655     HPrz    A    G        0      0        2 
  24  chr24_21773655     ZBoe    A    G        0      0        2 
  24  chr24_21773655     ZGre    A    G        0      0        2 
  24  chr24_21773655     ZHar    A    G        0      0        2 
  24  chr24_21773655   Sample    A    G        0      0        2 
  24  chr24_21783777     AAsi    G    T        0      0        2 
  24  chr24_21783777     AKia    G    T        0      0        2 
  24  chr24_21783777     AOna    G    T        0      0        2 
  24  chr24_21783777     ASom    G    T        0      0        2 
  24  chr24_21783777     HCab    G    T        0      0        2 
  24  chr24_21783777     HPrz    G    T        0      0        2 
  24  chr24_21783777     ZBoe    G    T        1      2        2 
  24  chr24_21783777     ZGre    G    T        0      0        2 
  24  chr24_21783777     ZHar    G    T        0      0        2 
  24  chr24_21783777   Sample    G    T        0      0        2 
  24  chr24_21787663     AAsi    A    C        0      0        2 
  24  chr24_21787663     AKia    A    C        0      0        2 
  24  chr24_21787663     AOna    A    C        0      0        2 
  24  chr24_21787663     ASom    A    C        0      0        2 
  24  chr24_21787663     HCab    A    C        1      2        2 
  24  chr24_21787663     HPrz    A    C        1      2        2 
  24  chr24_21787663     ZBoe    A    C        0      0        2 
  24  chr24_21787663     ZGre    A    C        0      0        2 
  24  chr24_21787663     ZHar    A    C        0      0        2 
  24  chr24_21787663   Sample    A    C        0      0        2 
  24  chr24_21799089     AAsi    A    C        0      0        2 
  24  chr24_21799089     AKia    A    C        0      0        2 
  24  chr24_21799089     AOna    A    C        0      0        2 
  24  chr24_21799089     ASom    A    C        0      0        2 
  24  chr24_21799089     HCab    A    C        1      2        2 
  24  chr24_21799089     HPrz    A    C        0      0        2 
  24  chr24_21799089     ZBoe    A    C        0      0        2 
  24  chr24_21799089     ZGre    A    C        0      0        2 
  24  chr24_21799089     ZHar    A    C        0      0        2 
  24  chr24_21799089   Sample    A    C        0      0        2 
  24  chr24_21800847     AAsi    T    C      0.5      1        2 
  24  chr24_21800847     AKia    T    C        0      0        2 
  24  chr24_21800847     AOna    T    C        0      0        2 
  24  chr24_21800847     ASom    T    C        0      0        2 
  24  chr24_21800847     HCab    T    C        0      0        2 
  24  chr24_21800847     HPrz    T    C        0      0        2 
  24  chr24_21800847     ZBoe    T    C        0      0        2 
  24  chr24_21800847     ZGre    T    C        0      0        2 
  24  chr24_21800847     ZHar    T    C        0      0        2 
  24  chr24_21800847   Sample    T    C        0      0        2 
  24  chr24_21810413     AAsi    T    C        0      0        2 
  24  chr24_21810413     AKia    T    C        0      0        2 
  24  chr24_21810413     AOna    T    C        0      0        2 
  24  chr24_21810413     ASom    T    C        0      0        2 
  24  chr24_21810413     HCab    T    C        0      0        2 
  24  chr24_21810413     HPrz    T    C        0      0        2 
  24  chr24_21810413     ZBoe    T    C        0      0        2 
  24  chr24_21810413     ZGre    T    C        0      0        2 
  24  chr24_21810413     ZHar    T    C      0.5      1        2 
  24  chr24_21810413   Sample    T    C        0      0        2 
  24  chr24_21816671     AAsi    A    G      0.5      1        2 
  24  chr24_21816671     AKia    A    G        0      0        2 
  24  chr24_21816671     AOna    A    G        0      0        2 
  24  chr24_21816671     ASom    A    G        0      0        2 
  24  chr24_21816671     HCab    A    G        0      0        2 
  24  chr24_21816671     HPrz    A    G        0      0        2 
  24  chr24_21816671     ZBoe    A    G        0      0        2 
  24  chr24_21816671     ZGre    A    G        0      0        2 
  24  chr24_21816671     ZHar    A    G        0      0        2 
  24  chr24_21816671   Sample    A    G        0      0        2 
  24  chr24_21820175     AAsi    C    T        0      0        2 
  24  chr24_21820175     AKia    C    T        0      0        2 
  24  chr24_21820175     AOna    C    T        0      0        2 
  24  chr24_21820175     ASom    C    T        0      0        2 
  24  chr24_21820175     HCab    C    T        1      2        2 
  24  chr24_21820175     HPrz    C    T        1      2        2 
  24  chr24_21820175     ZBoe    C    T        0      0        2 
  24  chr24_21820175     ZGre    C    T        0      0        2 
  24  chr24_21820175     ZHar    C    T        0      0        2 
  24  chr24_21820175   Sample    C    T        0      0        2 
  24  chr24_21821829     AAsi    A    G        0      0        2 
  24  chr24_21821829     AKia    A    G        0      0        2 
  24  chr24_21821829     AOna    A    G        0      0        2 
  24  chr24_21821829     ASom    A    G        0      0        2 
  24  chr24_21821829     HCab    A    G        0      0        2 
  24  chr24_21821829     HPrz    A    G        0      0        2 
  24  chr24_21821829     ZBoe    A    G        1      2        2 
  24  chr24_21821829     ZGre    A    G        1      2        2 
  24  chr24_21821829     ZHar    A    G      0.5      1        2 
  24  chr24_21821829   Sample    A    G        0      0        2 
  24  chr24_21825224     AAsi    G    A        0      0        2 
  24  chr24_21825224     AKia    G    A        0      0        2 
  24  chr24_21825224     AOna    G    A        0      0        2 
  24  chr24_21825224     ASom    G    A        0      0        2 
  24  chr24_21825224     HCab    G    A        1      2        2 
  24  chr24_21825224     HPrz    G    A        1      2        2 
  24  chr24_21825224     ZBoe    G    A        0      0        2 
  24  chr24_21825224     ZGre    G    A        0      0        2 
  24  chr24_21825224     ZHar    G    A        0      0        2 
  24  chr24_21825224   Sample    G    A        0      0        2 
  24  chr24_21853138     AAsi    A    G        0      0        2 
  24  chr24_21853138     AKia    A    G        0      0        2 
  24  chr24_21853138     AOna    A    G        0      0        2 
  24  chr24_21853138     ASom    A    G        0      0        2 
  24  chr24_21853138     HCab    A    G        0      0        2 
  24  chr24_21853138     HPrz    A    G        0      0        2 
  24  chr24_21853138     ZBoe    A    G      0.5      1        2 
  24  chr24_21853138     ZGre    A    G        0      0        2 
  24  chr24_21853138     ZHar    A    G        0      0        2 
  24  chr24_21853138   Sample    A    G        0      0        2 
  24  chr24_21853493     AAsi    T    C        0      0        2 
  24  chr24_21853493     AKia    T    C        0      0        2 
  24  chr24_21853493     AOna    T    C      0.5      1        2 
  24  chr24_21853493     ASom    T    C        0      0        2 
  24  chr24_21853493     HCab    T    C        0      0        2 
  24  chr24_21853493     HPrz    T    C        0      0        2 
  24  chr24_21853493     ZBoe    T    C        0      0        2 
  24  chr24_21853493     ZGre    T    C        0      0        2 
  24  chr24_21853493     ZHar    T    C        0      0        2 
  24  chr24_21853493   Sample    T    C        0      0        2 
  24  chr24_21860843     AAsi    G    A        0      0        2 
  24  chr24_21860843     AKia    G    A        0      0        2 
  24  chr24_21860843     AOna    G    A        0      0        2 
  24  chr24_21860843     ASom    G    A        0      0        2 
  24  chr24_21860843     HCab    G    A        0      0        2 
  24  chr24_21860843     HPrz    G    A        0      0        2 
  24  chr24_21860843     ZBoe    G    A      0.5      1        2 
  24  chr24_21860843     ZGre    G    A        0      0        2 
  24  chr24_21860843     ZHar    G    A        0      0        2 
  24  chr24_21860843   Sample    G    A        0      0        2 
  24  chr24_21861630     AAsi    C    T        0      0        2 
  24  chr24_21861630     AKia    C    T        1      2        2 
  24  chr24_21861630     AOna    C    T        0      0        2 
  24  chr24_21861630     ASom    C    T        0      0        2 
  24  chr24_21861630     HCab    C    T        0      0        2 
  24  chr24_21861630     HPrz    C    T        0      0        2 
  24  chr24_21861630     ZBoe    C    T        1      2        2 
  24  chr24_21861630     ZGre    C    T        0      0        2 
  24  chr24_21861630     ZHar    C    T        0      0        2 
  24  chr24_21861630   Sample    C    T        0      0        2 
  24  chr24_21866544     AAsi    A    G        0      0        2 
  24  chr24_21866544     AKia    A    G        0      0        2 
  24  chr24_21866544     AOna    A    G        0      0        2 
  24  chr24_21866544     ASom    A    G        0      0        2 
  24  chr24_21866544     HCab    A    G        0      0        2 
  24  chr24_21866544     HPrz    A    G        0      0        2 
  24  chr24_21866544     ZBoe    A    G        0      0        2 
  24  chr24_21866544     ZGre    A    G        1      2        2 
  24  chr24_21866544     ZHar    A    G        0      0        2 
  24  chr24_21866544   Sample    A    G        0      0        2 
  24  chr24_21867541     AAsi    T    C        0      0        2 
  24  chr24_21867541     AKia    T    C        1      2        2 
  24  chr24_21867541     AOna    T    C        0      0        2 
  24  chr24_21867541     ASom    T    C        0      0        2 
  24  chr24_21867541     HCab    T    C        0      0        2 
  24  chr24_21867541     HPrz    T    C        0      0        2 
  24  chr24_21867541     ZBoe    T    C        0      0        2 
  24  chr24_21867541     ZGre    T    C        0      0        2 
  24  chr24_21867541     ZHar    T    C        0      0        2 
  24  chr24_21867541   Sample    T    C        0      0        2 
  24  chr24_21869573     AAsi    G    A        0      0        2 
  24  chr24_21869573     AKia    G    A        0      0        2 
  24  chr24_21869573     AOna    G    A        0      0        2 
  24  chr24_21869573     ASom    G    A        0      0        2 
  24  chr24_21869573     HCab    G    A        1      2        2 
  24  chr24_21869573     HPrz    G    A        1      2        2 
  24  chr24_21869573     ZBoe    G    A        0      0        2 
  24  chr24_21869573     ZGre    G    A        0      0        2 
  24  chr24_21869573     ZHar    G    A        0      0        2 
  24  chr24_21869573   Sample    G    A        0      0        2 
  24  chr24_21881034     AAsi    A    G        0      0        2 
  24  chr24_21881034     AKia    A    G        0      0        2 
  24  chr24_21881034     AOna    A    G        0      0        2 
  24  chr24_21881034     ASom    A    G        0      0        2 
  24  chr24_21881034     HCab    A    G        0      0        2 
  24  chr24_21881034     HPrz    A    G        0      0        2 
  24  chr24_21881034     ZBoe    A    G        1      2        2 
  24  chr24_21881034     ZGre    A    G        1      2        2 
  24  chr24_21881034     ZHar    A    G        1      2        2 
  24  chr24_21881034   Sample    A    G        0      0        2 
  24  chr24_21909379     AAsi    T    C        1      2        2 
  24  chr24_21909379     AKia    T    C        0      0        2 
  24  chr24_21909379     AOna    T    C        0      0        2 
  24  chr24_21909379     ASom    T    C        1      2        2 
  24  chr24_21909379     HCab    T    C        1      2        2 
  24  chr24_21909379     HPrz    T    C        1      2        2 
  24  chr24_21909379     ZBoe    T    C        0      0        2 
  24  chr24_21909379     ZGre    T    C        0      0        2 
  24  chr24_21909379     ZHar    T    C        0      0        2 
  24  chr24_21909379   Sample    T    C        1      2        2 
  24  chr24_21916535     AAsi    C    T        0      0        2 
  24  chr24_21916535     AKia    C    T        1      2        2 
  24  chr24_21916535     AOna    C    T        1      2        2 
  24  chr24_21916535     ASom    C    T        0      0        2 
  24  chr24_21916535     HCab    C    T        0      0        2 
  24  chr24_21916535     HPrz    C    T        0      0        2 
  24  chr24_21916535     ZBoe    C    T      0.5      1        2 
  24  chr24_21916535     ZGre    C    T        0      0        2 
  24  chr24_21916535     ZHar    C    T        0      0        2 
  24  chr24_21916535   Sample    C    T        0      0        2 
  24  chr24_21924164     AAsi    T    G        0      0        2 
  24  chr24_21924164     AKia    T    G        1      2        2 
  24  chr24_21924164     AOna    T    G        0      0        2 
  24  chr24_21924164     ASom    T    G        0      0        2 
  24  chr24_21924164     HCab    T    G        0      0        2 
  24  chr24_21924164     HPrz    T    G        0      0        2 
  24  chr24_21924164     ZBoe    T    G        0      0        2 
  24  chr24_21924164     ZGre    T    G        0      0        2 
  24  chr24_21924164     ZHar    T    G        0      0        2 
  24  chr24_21924164   Sample    T    G        0      0        2 
  24  chr24_21926336     AAsi    A    G        0      0        2 
  24  chr24_21926336     AKia    A    G        0      0        2 
  24  chr24_21926336     AOna    A    G        0      0        2 
  24  chr24_21926336     ASom    A    G        0      0        2 
  24  chr24_21926336     HCab    A    G        0      0        2 
  24  chr24_21926336     HPrz    A    G        0      0        2 
  24  chr24_21926336     ZBoe    A    G        1      2        2 
  24  chr24_21926336     ZGre    A    G        1      2        2 
  24  chr24_21926336     ZHar    A    G      0.5      1        2 
  24  chr24_21926336   Sample    A    G        0      0        2 
  24  chr24_21926440     AAsi    C    T        0      0        2 
  24  chr24_21926440     AKia    C    T        0      0        2 
  24  chr24_21926440     AOna    C    T        0      0        2 
  24  chr24_21926440     ASom    C    T        0      0        2 
  24  chr24_21926440     HCab    C    T        0      0        2 
  24  chr24_21926440     HPrz    C    T        0      0        2 
  24  chr24_21926440     ZBoe    C    T        0      0        2 
  24  chr24_21926440     ZGre    C    T        0      0        2 
  24  chr24_21926440     ZHar    C    T      0.5      1        2 
  24  chr24_21926440   Sample    C    T        0      0        2 
  24  chr24_21931480     AAsi    G    A        0      0        2 
  24  chr24_21931480     AKia    G    A        0      0        2 
  24  chr24_21931480     AOna    G    A        0      0        2 
  24  chr24_21931480     ASom    G    A        0      0        2 
  24  chr24_21931480     HCab    G    A        0      0        2 
  24  chr24_21931480     HPrz    G    A        0      0        2 
  24  chr24_21931480     ZBoe    G    A        1      2        2 
  24  chr24_21931480     ZGre    G    A        1      2        2 
  24  chr24_21931480     ZHar    G    A        0      0        2 
  24  chr24_21931480   Sample    G    A        0      0        2 
  24  chr24_21934087     AAsi    A    G        0      0        2 
  24  chr24_21934087     AKia    A    G        0      0        2 
  24  chr24_21934087     AOna    A    G      0.5      1        2 
  24  chr24_21934087     ASom    A    G        0      0        2 
  24  chr24_21934087     HCab    A    G        0      0        2 
  24  chr24_21934087     HPrz    A    G        0      0        2 
  24  chr24_21934087     ZBoe    A    G        0      0        2 
  24  chr24_21934087     ZGre    A    G        0      0        2 
  24  chr24_21934087     ZHar    A    G        0      0        2 
  24  chr24_21934087   Sample    A    G        0      0        2 
  24  chr24_21936521     AAsi    C    A        0      0        2 
  24  chr24_21936521     AKia    C    A        1      2        2 
  24  chr24_21936521     AOna    C    A        1      2        2 
  24  chr24_21936521     ASom    C    A        0      0        2 
  24  chr24_21936521     HCab    C    A        0      0        2 
  24  chr24_21936521     HPrz    C    A        0      0        2 
  24  chr24_21936521     ZBoe    C    A        0      0        2 
  24  chr24_21936521     ZGre    C    A        0      0        2 
  24  chr24_21936521     ZHar    C    A        0      0        2 
  24  chr24_21936521   Sample    C    A        0      0        2 
  24  chr24_21937004     AAsi    T    C        0      0        2 
  24  chr24_21937004     AKia    T    C        0      0        2 
  24  chr24_21937004     AOna    T    C        0      0        2 
  24  chr24_21937004     ASom    T    C        0      0        2 
  24  chr24_21937004     HCab    T    C        0      0        2 
  24  chr24_21937004     HPrz    T    C        0      0        2 
  24  chr24_21937004     ZBoe    T    C        0      0        2 
  24  chr24_21937004     ZGre    T    C        0      0        2 
  24  chr24_21937004     ZHar    T    C      0.5      1        2 
  24  chr24_21937004   Sample    T    C        0      0        2 
  24  chr24_21937585     AAsi    C    G        0      0        2 
  24  chr24_21937585     AKia    C    G        0      0        2 
  24  chr24_21937585     AOna    C    G        0      0        2 
  24  chr24_21937585     ASom    C    G        0      0        2 
  24  chr24_21937585     HCab    C    G      0.5      1        2 
  24  chr24_21937585     HPrz    C    G        0      0        2 
  24  chr24_21937585     ZBoe    C    G        0      0        2 
  24  chr24_21937585     ZGre    C    G        0      0        2 
  24  chr24_21937585     ZHar    C    G        0      0        2 
  24  chr24_21937585   Sample    C    G        0      0        2 
  24  chr24_21938655     AAsi    G    A      0.5      1        2 
  24  chr24_21938655     AKia    G    A        0      0        2 
  24  chr24_21938655     AOna    G    A        0      0        2 
  24  chr24_21938655     ASom    G    A        0      0        2 
  24  chr24_21938655     HCab    G    A        0      0        2 
  24  chr24_21938655     HPrz    G    A        0      0        2 
  24  chr24_21938655     ZBoe    G    A        0      0        2 
  24  chr24_21938655     ZGre    G    A        0      0        2 
  24  chr24_21938655     ZHar    G    A        0      0        2 
  24  chr24_21938655   Sample    G    A        0      0        2 
  24  chr24_21939542     AAsi    A    G        1      2        2 
  24  chr24_21939542     AKia    A    G        0      0        2 
  24  chr24_21939542     AOna    A    G        0      0        2 
  24  chr24_21939542     ASom    A    G        1      2        2 
  24  chr24_21939542     HCab    A    G        0      0        2 
  24  chr24_21939542     HPrz    A    G        0      0        2 
  24  chr24_21939542     ZBoe    A    G        0      0        2 
  24  chr24_21939542     ZGre    A    G        0      0        2 
  24  chr24_21939542     ZHar    A    G        0      0        2 
  24  chr24_21939542   Sample    A    G        1      2        2 
  24  chr24_21943528     AAsi    T    G        0      0        2 
  24  chr24_21943528     AKia    T    G        0      0        2 
  24  chr24_21943528     AOna    T    G        0      0        2 
  24  chr24_21943528     ASom    T    G        0      0        2 
  24  chr24_21943528     HCab    T    G        0      0        2 
  24  chr24_21943528     HPrz    T    G        0      0        2 
  24  chr24_21943528     ZBoe    T    G        0      0        2 
  24  chr24_21943528     ZGre    T    G        0      0        2 
  24  chr24_21943528     ZHar    T    G      0.5      1        2 
  24  chr24_21943528   Sample    T    G        0      0        2 
  24  chr24_21944350     AAsi    G    A        0      0        2 
  24  chr24_21944350     AKia    G    A        0      0        2 
  24  chr24_21944350     AOna    G    A        0      0        2 
  24  chr24_21944350     ASom    G    A        0      0        2 
  24  chr24_21944350     HCab    G    A        1      2        2 
  24  chr24_21944350     HPrz    G    A        1      2        2 
  24  chr24_21944350     ZBoe    G    A        0      0        2 
  24  chr24_21944350     ZGre    G    A        0      0        2 
  24  chr24_21944350     ZHar    G    A        0      0        2 
  24  chr24_21944350   Sample    G    A        0      0        2 
  24  chr24_21950892     AAsi    G    C        0      0        2 
  24  chr24_21950892     AKia    G    C        0      0        2 
  24  chr24_21950892     AOna    G    C        0      0        2 
  24  chr24_21950892     ASom    G    C        0      0        2 
  24  chr24_21950892     HCab    G    C        1      2        2 
  24  chr24_21950892     HPrz    G    C        1      2        2 
  24  chr24_21950892     ZBoe    G    C        0      0        2 
  24  chr24_21950892     ZGre    G    C        0      0        2 
  24  chr24_21950892     ZHar    G    C        0      0        2 
  24  chr24_21950892   Sample    G    C        0      0        2 
  24  chr24_21953481     AAsi    T    C        1      2        2 
  24  chr24_21953481     AKia    T    C        0      0        2 
  24  chr24_21953481     AOna    T    C        0      0        2 
  24  chr24_21953481     ASom    T    C        1      2        2 
  24  chr24_21953481     HCab    T    C        0      0        2 
  24  chr24_21953481     HPrz    T    C        0      0        2 
  24  chr24_21953481     ZBoe    T    C        0      0        2 
  24  chr24_21953481     ZGre    T    C        0      0        2 
  24  chr24_21953481     ZHar    T    C        0      0        2 
  24  chr24_21953481   Sample    T    C        1      2        2 
  24  chr24_21954740     AAsi    G    A        0      0        2 
  24  chr24_21954740     AKia    G    A        0      0        2 
  24  chr24_21954740     AOna    G    A        0      0        2 
  24  chr24_21954740     ASom    G    A        0      0        2 
  24  chr24_21954740     HCab    G    A      0.5      1        2 
  24  chr24_21954740     HPrz    G    A        1      2        2 
  24  chr24_21954740     ZBoe    G    A        0      0        2 
  24  chr24_21954740     ZGre    G    A        0      0        2 
  24  chr24_21954740     ZHar    G    A        0      0        2 
  24  chr24_21954740   Sample    G    A        0      0        2 
  24  chr24_21955372     AAsi    T    C        0      0        2 
  24  chr24_21955372     AKia    T    C        0      0        2 
  24  chr24_21955372     AOna    T    C        0      0        2 
  24  chr24_21955372     ASom    T    C        1      2        2 
  24  chr24_21955372     HCab    T    C      0.5      1        2 
  24  chr24_21955372     HPrz    T    C        0      0        2 
  24  chr24_21955372     ZBoe    T    C        0      0        2 
  24  chr24_21955372     ZGre    T    C        0      0        2 
  24  chr24_21955372     ZHar    T    C        0      0        2 
  24  chr24_21955372   Sample    T    C        0      0        2 
  24  chr24_21962200     AAsi    A    G      0.5      1        2 
  24  chr24_21962200     AKia    A    G        0      0        2 
  24  chr24_21962200     AOna    A    G        0      0        2 
  24  chr24_21962200     ASom    A    G        1      2        2 
  24  chr24_21962200     HCab    A    G        0      0        2 
  24  chr24_21962200     HPrz    A    G        0      0        2 
  24  chr24_21962200     ZBoe    A    G        0      0        2 
  24  chr24_21962200     ZGre    A    G        0      0        2 
  24  chr24_21962200     ZHar    A    G        0      0        2 
  24  chr24_21962200   Sample    A    G        1      2        2 
  24  chr24_21964040     AAsi    A    G        0      0        2 
  24  chr24_21964040     AKia    A    G        0      0        2 
  24  chr24_21964040     AOna    A    G        0      0        2 
  24  chr24_21964040     ASom    A    G        0      0        2 
  24  chr24_21964040     HCab    A    G        1      2        2 
  24  chr24_21964040     HPrz    A    G        1      2        2 
  24  chr24_21964040     ZBoe    A    G        0      0        2 
  24  chr24_21964040     ZGre    A    G        0      0        2 
  24  chr24_21964040     ZHar    A    G        0      0        2 
  24  chr24_21964040   Sample    A    G        0      0        2 
  24  chr24_21967250     AAsi    G    T        0      0        2 
  24  chr24_21967250     AKia    G    T      0.5      1        2 
  24  chr24_21967250     AOna    G    T        0      0        2 
  24  chr24_21967250     ASom    G    T        0      0        2 
  24  chr24_21967250     HCab    G    T        0      0        2 
  24  chr24_21967250     HPrz    G    T        0      0        2 
  24  chr24_21967250     ZBoe    G    T        0      0        2 
  24  chr24_21967250     ZGre    G    T        0      0        2 
  24  chr24_21967250     ZHar    G    T        0      0        2 
  24  chr24_21967250   Sample    G    T        0      0        2 
  24  chr24_21973711     AAsi    T    C        0      0        2 
  24  chr24_21973711     AKia    T    C        0      0        2 
  24  chr24_21973711     AOna    T    C        0      0        2 
  24  chr24_21973711     ASom    T    C        0      0        2 
  24  chr24_21973711     HCab    T    C        0      0        2 
  24  chr24_21973711     HPrz    T    C        1      2        2 
  24  chr24_21973711     ZBoe    T    C        0      0        2 
  24  chr24_21973711     ZGre    T    C        0      0        2 
  24  chr24_21973711     ZHar    T    C        0      0        2 
  24  chr24_21973711   Sample    T    C        0      0        2 
  24  chr24_21976003     AAsi    G    A        1      2        2 
  24  chr24_21976003     AKia    G    A      0.5      1        2 
  24  chr24_21976003     AOna    G    A        1      2        2 
  24  chr24_21976003     ASom    G    A        1      2        2 
  24  chr24_21976003     HCab    G    A        0      0        2 
  24  chr24_21976003     HPrz    G    A        0      0        2 
  24  chr24_21976003     ZBoe    G    A        0      0        2 
  24  chr24_21976003     ZGre    G    A        0      0        2 
  24  chr24_21976003     ZHar    G    A        0      0        2 
  24  chr24_21976003   Sample    G    A        1      2        2 
  24  chr24_21978737     AAsi    T    C        0      0        2 
  24  chr24_21978737     AKia    T    C        0      0        2 
  24  chr24_21978737     AOna    T    C        0      0        2 
  24  chr24_21978737     ASom    T    C        0      0        2 
  24  chr24_21978737     HCab    T    C        1      2        2 
  24  chr24_21978737     HPrz    T    C        1      2        2 
  24  chr24_21978737     ZBoe    T    C        0      0        2 
  24  chr24_21978737     ZGre    T    C        0      0        2 
  24  chr24_21978737     ZHar    T    C        0      0        2 
  24  chr24_21978737   Sample    T    C        0      0        2 
  24  chr24_21978985     AAsi    C    T        0      0        2 
  24  chr24_21978985     AKia    C    T        0      0        2 
  24  chr24_21978985     AOna    C    T        0      0        2 
  24  chr24_21978985     ASom    C    T        0      0        2 
  24  chr24_21978985     HCab    C    T        0      0        2 
  24  chr24_21978985     HPrz    C    T        0      0        2 
  24  chr24_21978985     ZBoe    C    T        0      0        2 
  24  chr24_21978985     ZGre    C    T        1      2        2 
  24  chr24_21978985     ZHar    C    T        0      0        2 
  24  chr24_21978985   Sample    C    T        0      0        2 
  24  chr24_21979218     AAsi    C    T        0      0        2 
  24  chr24_21979218     AKia    C    T        0      0        2 
  24  chr24_21979218     AOna    C    T        0      0        2 
  24  chr24_21979218     ASom    C    T        0      0        2 
  24  chr24_21979218     HCab    C    T        1      2        2 
  24  chr24_21979218     HPrz    C    T        1      2        2 
  24  chr24_21979218     ZBoe    C    T        0      0        2 
  24  chr24_21979218     ZGre    C    T        0      0        2 
  24  chr24_21979218     ZHar    C    T        0      0        2 
  24  chr24_21979218   Sample    C    T        0      0        2 
  24  chr24_21984797     AAsi    C    T        0      0        2 
  24  chr24_21984797     AKia    C    T        1      2        2 
  24  chr24_21984797     AOna    C    T        1      2        2 
  24  chr24_21984797     ASom    C    T        0      0        2 
  24  chr24_21984797     HCab    C    T        0      0        2 
  24  chr24_21984797     HPrz    C    T        0      0        2 
  24  chr24_21984797     ZBoe    C    T        0      0        2 
  24  chr24_21984797     ZGre    C    T        0      0        2 
  24  chr24_21984797     ZHar    C    T        0      0        2 
  24  chr24_21984797   Sample    C    T        0      0        2 
  24  chr24_21986509     AAsi    G    T        0      0        2 
  24  chr24_21986509     AKia    G    T        0      0        2 
  24  chr24_21986509     AOna    G    T        0      0        2 
  24  chr24_21986509     ASom    G    T        0      0        2 
  24  chr24_21986509     HCab    G    T        1      2        2 
  24  chr24_21986509     HPrz    G    T        1      2        2 
  24  chr24_21986509     ZBoe    G    T        0      0        2 
  24  chr24_21986509     ZGre    G    T        0      0        2 
  24  chr24_21986509     ZHar    G    T        0      0        2 
  24  chr24_21986509   Sample    G    T        0      0        2 
  24  chr24_21989874     AAsi    G    A        0      0        2 
  24  chr24_21989874     AKia    G    A      0.5      1        2 
  24  chr24_21989874     AOna    G    A        0      0        2 
  24  chr24_21989874     ASom    G    A        0      0        2 
  24  chr24_21989874     HCab    G    A        0      0        2 
  24  chr24_21989874     HPrz    G    A        0      0        2 
  24  chr24_21989874     ZBoe    G    A        0      0        2 
  24  chr24_21989874     ZGre    G    A        0      0        2 
  24  chr24_21989874     ZHar    G    A        0      0        2 
  24  chr24_21989874   Sample    G    A        0      0        2 
  24  chr24_22004702     AAsi    C    G        0      0        2 
  24  chr24_22004702     AKia    C    G        0      0        2 
  24  chr24_22004702     AOna    C    G        0      0        2 
  24  chr24_22004702     ASom    C    G        0      0        2 
  24  chr24_22004702     HCab    C    G        0      0        2 
  24  chr24_22004702     HPrz    C    G        0      0        2 
  24  chr24_22004702     ZBoe    C    G        1      2        2 
  24  chr24_22004702     ZGre    C    G        0      0        2 
  24  chr24_22004702     ZHar    C    G        0      0        2 
  24  chr24_22004702   Sample    C    G        0      0        2 
  24  chr24_22007148     AAsi    T    C        0      0        2 
  24  chr24_22007148     AKia    T    C        0      0        2 
  24  chr24_22007148     AOna    T    C        0      0        2 
  24  chr24_22007148     ASom    T    C        0      0        2 
  24  chr24_22007148     HCab    T    C        0      0        2 
  24  chr24_22007148     HPrz    T    C        0      0        2 
  24  chr24_22007148     ZBoe    T    C        0      0        2 
  24  chr24_22007148     ZGre    T    C        0      0        2 
  24  chr24_22007148     ZHar    T    C      0.5      1        2 
  24  chr24_22007148   Sample    T    C        0      0        2 
  24  chr24_22008459     AAsi    G    A        0      0        2 
  24  chr24_22008459     AKia    G    A        0      0        2 
  24  chr24_22008459     AOna    G    A        0      0        2 
  24  chr24_22008459     ASom    G    A        0      0        2 
  24  chr24_22008459     HCab    G    A        0      0        2 
  24  chr24_22008459     HPrz    G    A        0      0        2 
  24  chr24_22008459     ZBoe    G    A        1      2        2 
  24  chr24_22008459     ZGre    G    A        1      2        2 
  24  chr24_22008459     ZHar    G    A        0      0        2 
  24  chr24_22008459   Sample    G    A        0      0        2 
  24  chr24_22008886     AAsi    A    G        0      0        2 
  24  chr24_22008886     AKia    A    G      0.5      1        2 
  24  chr24_22008886     AOna    A    G      0.5      1        2 
  24  chr24_22008886     ASom    A    G        0      0        2 
  24  chr24_22008886     HCab    A    G        0      0        2 
  24  chr24_22008886     HPrz    A    G        0      0        2 
  24  chr24_22008886     ZBoe    A    G        1      2        2 
  24  chr24_22008886     ZGre    A    G        1      2        2 
  24  chr24_22008886     ZHar    A    G        1      2        2 
  24  chr24_22008886   Sample    A    G        0      0        2 
  24  chr24_22014660     AAsi    G    A        0      0        2 
  24  chr24_22014660     AKia    G    A        0      0        2 
  24  chr24_22014660     AOna    G    A      0.5      1        2 
  24  chr24_22014660     ASom    G    A        0      0        2 
  24  chr24_22014660     HCab    G    A        0      0        2 
  24  chr24_22014660     HPrz    G    A        0      0        2 
  24  chr24_22014660     ZBoe    G    A        0      0        2 
  24  chr24_22014660     ZGre    G    A        0      0        2 
  24  chr24_22014660     ZHar    G    A        0      0        2 
  24  chr24_22014660   Sample    G    A        0      0        2 
  24  chr24_22022590     AAsi    T    C        0      0        2 
  24  chr24_22022590     AKia    T    C        0      0        2 
  24  chr24_22022590     AOna    T    C        0      0        2 
  24  chr24_22022590     ASom    T    C        0      0        2 
  24  chr24_22022590     HCab    T    C        0      0        2 
  24  chr24_22022590     HPrz    T    C        0      0        2 
  24  chr24_22022590     ZBoe    T    C      0.5      1        2 
  24  chr24_22022590     ZGre    T    C        0      0        2 
  24  chr24_22022590     ZHar    T    C        0      0        2 
  24  chr24_22022590   Sample    T    C        0      0        2 
  24  chr24_22028295     AAsi    T    C        0      0        2 
  24  chr24_22028295     AKia    T    C        0      0        2 
  24  chr24_22028295     AOna    T    C      0.5      1        2 
  24  chr24_22028295     ASom    T    C        0      0        2 
  24  chr24_22028295     HCab    T    C        0      0        2 
  24  chr24_22028295     HPrz    T    C        0      0        2 
  24  chr24_22028295     ZBoe    T    C        0      0        2 
  24  chr24_22028295     ZGre    T    C        0      0        2 
  24  chr24_22028295     ZHar    T    C        0      0        2 
  24  chr24_22028295   Sample    T    C        0      0        2 
  24  chr24_22031567     AAsi    A    G        0      0        2 
  24  chr24_22031567     AKia    A    G      0.5      1        2 
  24  chr24_22031567     AOna    A    G        0      0        2 
  24  chr24_22031567     ASom    A    G        0      0        2 
  24  chr24_22031567     HCab    A    G        0      0        2 
  24  chr24_22031567     HPrz    A    G        0      0        2 
  24  chr24_22031567     ZBoe    A    G        0      0        2 
  24  chr24_22031567     ZGre    A    G        0      0        2 
  24  chr24_22031567     ZHar    A    G        0      0        2 
  24  chr24_22031567   Sample    A    G        0      0        2 
  24  chr24_22031592     AAsi    T    C        0      0        2 
  24  chr24_22031592     AKia    T    C        0      0        2 
  24  chr24_22031592     AOna    T    C        0      0        2 
  24  chr24_22031592     ASom    T    C        0      0        2 
  24  chr24_22031592     HCab    T    C        0      0        2 
  24  chr24_22031592     HPrz    T    C        0      0        2 
  24  chr24_22031592     ZBoe    T    C        0      0        2 
  24  chr24_22031592     ZGre    T    C        0      0        2 
  24  chr24_22031592     ZHar    T    C      0.5      1        2 
  24  chr24_22031592   Sample    T    C        0      0        2 
  24  chr24_22033995     AAsi    T    C        0      0        2 
  24  chr24_22033995     AKia    T    C        0      0        2 
  24  chr24_22033995     AOna    T    C        0      0        2 
  24  chr24_22033995     ASom    T    C        0      0        2 
  24  chr24_22033995     HCab    T    C        0      0        2 
  24  chr24_22033995     HPrz    T    C        0      0        2 
  24  chr24_22033995     ZBoe    T    C        0      0        2 
  24  chr24_22033995     ZGre    T    C        0      0        2 
  24  chr24_22033995     ZHar    T    C      0.5      1        2 
  24  chr24_22033995   Sample    T    C        0      0        2 
  24  chr24_22034889     AAsi    C    T        0      0        2 
  24  chr24_22034889     AKia    C    T        0      0        2 
  24  chr24_22034889     AOna    C    T        0      0        2 
  24  chr24_22034889     ASom    C    T        0      0        2 
  24  chr24_22034889     HCab    C    T        1      2        2 
  24  chr24_22034889     HPrz    C    T        1      2        2 
  24  chr24_22034889     ZBoe    C    T        0      0        2 
  24  chr24_22034889     ZGre    C    T        0      0        2 
  24  chr24_22034889     ZHar    C    T        0      0        2 
  24  chr24_22034889   Sample    C    T        0      0        2 
  24  chr24_22035024     AAsi    C    T        0      0        2 
  24  chr24_22035024     AKia    C    T        0      0        2 
  24  chr24_22035024     AOna    C    T        0      0        2 
  24  chr24_22035024     ASom    C    T        0      0        2 
  24  chr24_22035024     HCab    C    T        1      2        2 
  24  chr24_22035024     HPrz    C    T        1      2        2 
  24  chr24_22035024     ZBoe    C    T        0      0        2 
  24  chr24_22035024     ZGre    C    T        0      0        2 
  24  chr24_22035024     ZHar    C    T        0      0        2 
  24  chr24_22035024   Sample    C    T        0      0        2 
  24  chr24_22042744     AAsi    A    G        0      0        2 
  24  chr24_22042744     AKia    A    G        0      0        2 
  24  chr24_22042744     AOna    A    G        0      0        2 
  24  chr24_22042744     ASom    A    G        0      0        2 
  24  chr24_22042744     HCab    A    G        0      0        2 
  24  chr24_22042744     HPrz    A    G        0      0        2 
  24  chr24_22042744     ZBoe    A    G        0      0        2 
  24  chr24_22042744     ZGre    A    G        0      0        2 
  24  chr24_22042744     ZHar    A    G        1      2        2 
  24  chr24_22042744   Sample    A    G        0      0        2 
  24  chr24_22045664     AAsi    G    A        0      0        2 
  24  chr24_22045664     AKia    G    A        0      0        2 
  24  chr24_22045664     AOna    G    A        0      0        2 
  24  chr24_22045664     ASom    G    A        0      0        2 
  24  chr24_22045664     HCab    G    A        0      0        2 
  24  chr24_22045664     HPrz    G    A        0      0        2 
  24  chr24_22045664     ZBoe    G    A        0      0        2 
  24  chr24_22045664     ZGre    G    A        1      2        2 
  24  chr24_22045664     ZHar    G    A        0      0        2 
  24  chr24_22045664   Sample    G    A        0      0        2 
  24  chr24_22054319     AAsi    T    C        0      0        2 
  24  chr24_22054319     AKia    T    C        0      0        2 
  24  chr24_22054319     AOna    T    C        0      0        2 
  24  chr24_22054319     ASom    T    C        0      0        2 
  24  chr24_22054319     HCab    T    C        1      2        2 
  24  chr24_22054319     HPrz    T    C        1      2        2 
  24  chr24_22054319     ZBoe    T    C        0      0        2 
  24  chr24_22054319     ZGre    T    C        0      0        2 
  24  chr24_22054319     ZHar    T    C        0      0        2 
  24  chr24_22054319   Sample    T    C        1      2        2 
  24  chr24_22054386     AAsi    C    T        0      0        2 
  24  chr24_22054386     AKia    C    T        0      0        2 
  24  chr24_22054386     AOna    C    T        0      0        2 
  24  chr24_22054386     ASom    C    T        0      0        2 
  24  chr24_22054386     HCab    C    T        0      0        2 
  24  chr24_22054386     HPrz    C    T        0      0        2 
  24  chr24_22054386     ZBoe    C    T      0.5      1        2 
  24  chr24_22054386     ZGre    C    T        0      0        2 
  24  chr24_22054386     ZHar    C    T        0      0        2 
  24  chr24_22054386   Sample    C    T        0      0        2 
  24  chr24_22057631     AAsi    C    G        0      0        2 
  24  chr24_22057631     AKia    C    G        0      0        2 
  24  chr24_22057631     AOna    C    G        0      0        2 
  24  chr24_22057631     ASom    C    G        0      0        2 
  24  chr24_22057631     HCab    C    G        1      2        2 
  24  chr24_22057631     HPrz    C    G        1      2        2 
  24  chr24_22057631     ZBoe    C    G        0      0        2 
  24  chr24_22057631     ZGre    C    G        0      0        2 
  24  chr24_22057631     ZHar    C    G        0      0        2 
  24  chr24_22057631   Sample    C    G        0      0        2 
  24  chr24_22060854     AAsi    G    A        0      0        2 
  24  chr24_22060854     AKia    G    A        0      0        2 
  24  chr24_22060854     AOna    G    A        0      0        2 
  24  chr24_22060854     ASom    G    A        0      0        2 
  24  chr24_22060854     HCab    G    A        0      0        2 
  24  chr24_22060854     HPrz    G    A        0      0        2 
  24  chr24_22060854     ZBoe    G    A        0      0        2 
  24  chr24_22060854     ZGre    G    A        1      2        2 
  24  chr24_22060854     ZHar    G    A        0      0        2 
  24  chr24_22060854   Sample    G    A        0      0        2 
  24  chr24_22072419     AAsi    A    G        0      0        2 
  24  chr24_22072419     AKia    A    G        0      0        2 
  24  chr24_22072419     AOna    A    G        0      0        2 
  24  chr24_22072419     ASom    A    G        0      0        2 
  24  chr24_22072419     HCab    A    G        0      0        2 
  24  chr24_22072419     HPrz    A    G        0      0        2 
  24  chr24_22072419     ZBoe    A    G      0.5      1        2 
  24  chr24_22072419     ZGre    A    G        0      0        2 
  24  chr24_22072419     ZHar    A    G        0      0        2 
  24  chr24_22072419   Sample    A    G        0      0        2 
  24  chr24_22074112     AAsi    A    G        0      0        2 
  24  chr24_22074112     AKia    A    G        0      0        2 
  24  chr24_22074112     AOna    A    G        0      0        2 
  24  chr24_22074112     ASom    A    G        0      0        2 
  24  chr24_22074112     HCab    A    G        1      2        2 
  24  chr24_22074112     HPrz    A    G        1      2        2 
  24  chr24_22074112     ZBoe    A    G        0      0        2 
  24  chr24_22074112     ZGre    A    G        0      0        2 
  24  chr24_22074112     ZHar    A    G        0      0        2 
  24  chr24_22074112   Sample    A    G        0      0        2 
  24  chr24_22081494     AAsi    G    C        0      0        2 
  24  chr24_22081494     AKia    G    C        0      0        2 
  24  chr24_22081494     AOna    G    C        1      2        2 
  24  chr24_22081494     ASom    G    C        0      0        2 
  24  chr24_22081494     HCab    G    C        0      0        2 
  24  chr24_22081494     HPrz    G    C        0      0        2 
  24  chr24_22081494     ZBoe    G    C        0      0        2 
  24  chr24_22081494     ZGre    G    C        0      0        2 
  24  chr24_22081494     ZHar    G    C        0      0        2 
  24  chr24_22081494   Sample    G    C        0      0        2 
  24  chr24_22084335     AAsi    T    C        0      0        2 
  24  chr24_22084335     AKia    T    C        0      0        2 
  24  chr24_22084335     AOna    T    C        0      0        2 
  24  chr24_22084335     ASom    T    C        0      0        2 
  24  chr24_22084335     HCab    T    C        0      0        2 
  24  chr24_22084335     HPrz    T    C        0      0        2 
  24  chr24_22084335     ZBoe    T    C      0.5      1        2 
  24  chr24_22084335     ZGre    T    C        0      0        2 
  24  chr24_22084335     ZHar    T    C        0      0        2 
  24  chr24_22084335   Sample    T    C        0      0        2 
  24  chr24_22084787     AAsi    T    C        0      0        2 
  24  chr24_22084787     AKia    T    C        0      0        2 
  24  chr24_22084787     AOna    T    C        0      0        2 
  24  chr24_22084787     ASom    T    C        0      0        2 
  24  chr24_22084787     HCab    T    C        1      2        2 
  24  chr24_22084787     HPrz    T    C        1      2        2 
  24  chr24_22084787     ZBoe    T    C        0      0        2 
  24  chr24_22084787     ZGre    T    C        0      0        2 
  24  chr24_22084787     ZHar    T    C        0      0        2 
  24  chr24_22084787   Sample    T    C        0      0        2 
  24  chr24_22090387     AAsi    C    A        0      0        2 
  24  chr24_22090387     AKia    C    A        0      0        2 
  24  chr24_22090387     AOna    C    A        0      0        2 
  24  chr24_22090387     ASom    C    A        0      0        2 
  24  chr24_22090387     HCab    C    A        0      0        2 
  24  chr24_22090387     HPrz    C    A        0      0        2 
  24  chr24_22090387     ZBoe    C    A      0.5      1        2 
  24  chr24_22090387     ZGre    C    A        0      0        2 
  24  chr24_22090387     ZHar    C    A        0      0        2 
  24  chr24_22090387   Sample    C    A        0      0        2 
  24  chr24_22093109     AAsi    A    T        0      0        2 
  24  chr24_22093109     AKia    A    T        0      0        2 
  24  chr24_22093109     AOna    A    T        0      0        2 
  24  chr24_22093109     ASom    A    T        0      0        2 
  24  chr24_22093109     HCab    A    T        0      0        2 
  24  chr24_22093109     HPrz    A    T        0      0        2 
  24  chr24_22093109     ZBoe    A    T        0      0        2 
  24  chr24_22093109     ZGre    A    T        0      0        2 
  24  chr24_22093109     ZHar    A    T      0.5      1        2 
  24  chr24_22093109   Sample    A    T        0      0        2 
  24  chr24_22093735     AAsi    A    C      0.5      1        2 
  24  chr24_22093735     AKia    A    C        0      0        2 
  24  chr24_22093735     AOna    A    C        0      0        2 
  24  chr24_22093735     ASom    A    C        0      0        2 
  24  chr24_22093735     HCab    A    C        0      0        2 
  24  chr24_22093735     HPrz    A    C        0      0        2 
  24  chr24_22093735     ZBoe    A    C        0      0        2 
  24  chr24_22093735     ZGre    A    C        0      0        2 
  24  chr24_22093735     ZHar    A    C        0      0        2 
  24  chr24_22093735   Sample    A    C        0      0        2 
  24  chr24_22094890     AAsi    T    A        0      0        2 
  24  chr24_22094890     AKia    T    A        0      0        2 
  24  chr24_22094890     AOna    T    A        0      0        2 
  24  chr24_22094890     ASom    T    A        0      0        2 
  24  chr24_22094890     HCab    T    A        1      2        2 
  24  chr24_22094890     HPrz    T    A        1      2        2 
  24  chr24_22094890     ZBoe    T    A        0      0        2 
  24  chr24_22094890     ZGre    T    A        0      0        2 
  24  chr24_22094890     ZHar    T    A        0      0        2 
  24  chr24_22094890   Sample    T    A        0      0        2 
  24  chr24_22098923     AAsi    T    C        0      0        2 
  24  chr24_22098923     AKia    T    C        0      0        2 
  24  chr24_22098923     AOna    T    C        0      0        2 
  24  chr24_22098923     ASom    T    C        0      0        2 
  24  chr24_22098923     HCab    T    C        0      0        2 
  24  chr24_22098923     HPrz    T    C        0      0        2 
  24  chr24_22098923     ZBoe    T    C      0.5      1        2 
  24  chr24_22098923     ZGre    T    C        1      2        2 
  24  chr24_22098923     ZHar    T    C        0      0        2 
  24  chr24_22098923   Sample    T    C        0      0        2 
  24  chr24_22112316     AAsi    T    G        0      0        2 
  24  chr24_22112316     AKia    T    G        0      0        2 
  24  chr24_22112316     AOna    T    G        0      0        2 
  24  chr24_22112316     ASom    T    G        0      0        2 
  24  chr24_22112316     HCab    T    G        0      0        2 
  24  chr24_22112316     HPrz    T    G        0      0        2 
  24  chr24_22112316     ZBoe    T    G      0.5      1        2 
  24  chr24_22112316     ZGre    T    G        0      0        2 
  24  chr24_22112316     ZHar    T    G        0      0        2 
  24  chr24_22112316   Sample    T    G        0      0        2 
  24  chr24_22113744     AAsi    T    C        0      0        2 
  24  chr24_22113744     AKia    T    C        0      0        2 
  24  chr24_22113744     AOna    T    C        0      0        2 
  24  chr24_22113744     ASom    T    C        0      0        2 
  24  chr24_22113744     HCab    T    C        0      0        2 
  24  chr24_22113744     HPrz    T    C        0      0        2 
  24  chr24_22113744     ZBoe    T    C        0      0        2 
  24  chr24_22113744     ZGre    T    C        0      0        2 
  24  chr24_22113744     ZHar    T    C        1      2        2 
  24  chr24_22113744   Sample    T    C        0      0        2 
  24  chr24_22119080     AAsi    T    C        0      0        2 
  24  chr24_22119080     AKia    T    C        0      0        2 
  24  chr24_22119080     AOna    T    C        0      0        2 
  24  chr24_22119080     ASom    T    C        0      0        2 
  24  chr24_22119080     HCab    T    C        1      2        2 
  24  chr24_22119080     HPrz    T    C        1      2        2 
  24  chr24_22119080     ZBoe    T    C        0      0        2 
  24  chr24_22119080     ZGre    T    C        0      0        2 
  24  chr24_22119080     ZHar    T    C        0      0        2 
  24  chr24_22119080   Sample    T    C        0      0        2 
  24  chr24_22125089     AAsi    C    G        0      0        2 
  24  chr24_22125089     AKia    C    G        1      2        2 
  24  chr24_22125089     AOna    C    G        0      0        2 
  24  chr24_22125089     ASom    C    G        0      0        2 
  24  chr24_22125089     HCab    C    G        0      0        2 
  24  chr24_22125089     HPrz    C    G        0      0        2 
  24  chr24_22125089     ZBoe    C    G        0      0        2 
  24  chr24_22125089     ZGre    C    G        0      0        2 
  24  chr24_22125089     ZHar    C    G        0      0        2 
  24  chr24_22125089   Sample    C    G        0      0        2 
  24  chr24_22126296     AAsi    A    G      0.5      1        2 
  24  chr24_22126296     AKia    A    G        0      0        2 
  24  chr24_22126296     AOna    A    G        0      0        2 
  24  chr24_22126296     ASom    A    G        0      0        2 
  24  chr24_22126296     HCab    A    G        0      0        2 
  24  chr24_22126296     HPrz    A    G        0      0        2 
  24  chr24_22126296     ZBoe    A    G        0      0        2 
  24  chr24_22126296     ZGre    A    G        0      0        2 
  24  chr24_22126296     ZHar    A    G        0      0        2 
  24  chr24_22126296   Sample    A    G        1      2        2 
  24  chr24_22132617     AAsi    A    G        0      0        2 
  24  chr24_22132617     AKia    A    G        0      0        2 
  24  chr24_22132617     AOna    A    G        0      0        2 
  24  chr24_22132617     ASom    A    G        0      0        2 
  24  chr24_22132617     HCab    A    G        1      2        2 
  24  chr24_22132617     HPrz    A    G        1      2        2 
  24  chr24_22132617     ZBoe    A    G        0      0        2 
  24  chr24_22132617     ZGre    A    G        0      0        2 
  24  chr24_22132617     ZHar    A    G        0      0        2 
  24  chr24_22132617   Sample    A    G        0      0        2 
  24  chr24_22134124     AAsi    C    T        0      0        2 
  24  chr24_22134124     AKia    C    T        0      0        2 
  24  chr24_22134124     AOna    C    T      0.5      1        2 
  24  chr24_22134124     ASom    C    T        0      0        2 
  24  chr24_22134124     HCab    C    T        0      0        2 
  24  chr24_22134124     HPrz    C    T        0      0        2 
  24  chr24_22134124     ZBoe    C    T        0      0        2 
  24  chr24_22134124     ZGre    C    T        0      0        2 
  24  chr24_22134124     ZHar    C    T        0      0        2 
  24  chr24_22134124   Sample    C    T        0      0        2 
  24  chr24_22144663     AAsi    T    C        0      0        2 
  24  chr24_22144663     AKia    T    C        0      0        2 
  24  chr24_22144663     AOna    T    C        0      0        2 
  24  chr24_22144663     ASom    T    C        0      0        2 
  24  chr24_22144663     HCab    T    C        0      0        2 
  24  chr24_22144663     HPrz    T    C        0      0        2 
  24  chr24_22144663     ZBoe    T    C        0      0        2 
  24  chr24_22144663     ZGre    T    C        1      2        2 
  24  chr24_22144663     ZHar    T    C        0      0        2 
  24  chr24_22144663   Sample    T    C        0      0        2 
  24  chr24_22154179     AAsi    G    T        0      0        2 
  24  chr24_22154179     AKia    G    T        0      0        2 
  24  chr24_22154179     AOna    G    T      0.5      1        2 
  24  chr24_22154179     ASom    G    T        0      0        2 
  24  chr24_22154179     HCab    G    T        0      0        2 
  24  chr24_22154179     HPrz    G    T        0      0        2 
  24  chr24_22154179     ZBoe    G    T        0      0        2 
  24  chr24_22154179     ZGre    G    T        0      0        2 
  24  chr24_22154179     ZHar    G    T        0      0        2 
  24  chr24_22154179   Sample    G    T        0      0        2 
  24  chr24_22154653     AAsi    A    G        0      0        2 
  24  chr24_22154653     AKia    A    G        1      2        2 
  24  chr24_22154653     AOna    A    G      0.5      1        2 
  24  chr24_22154653     ASom    A    G        0      0        2 
  24  chr24_22154653     HCab    A    G        1      2        2 
  24  chr24_22154653     HPrz    A    G        1      2        2 
  24  chr24_22154653     ZBoe    A    G        0      0        2 
  24  chr24_22154653     ZGre    A    G        0      0        2 
  24  chr24_22154653     ZHar    A    G        0      0        2 
  24  chr24_22154653   Sample    A    G        0      0        2 
  24  chr24_22155715     AAsi    A    G        1      2        2 
  24  chr24_22155715     AKia    A    G        0      0        2 
  24  chr24_22155715     AOna    A    G        0      0        2 
  24  chr24_22155715     ASom    A    G        0      0        2 
  24  chr24_22155715     HCab    A    G        0      0        2 
  24  chr24_22155715     HPrz    A    G        0      0        2 
  24  chr24_22155715     ZBoe    A    G        0      0        2 
  24  chr24_22155715     ZGre    A    G        0      0        2 
  24  chr24_22155715     ZHar    A    G        0      0        2 
  24  chr24_22155715   Sample    A    G        1      2        2 
  24  chr24_22157095     AAsi    T    C        1      2        2 
  24  chr24_22157095     AKia    T    C        0      0        2 
  24  chr24_22157095     AOna    T    C        0      0        2 
  24  chr24_22157095     ASom    T    C        1      2        2 
  24  chr24_22157095     HCab    T    C        0      0        2 
  24  chr24_22157095     HPrz    T    C        0      0        2 
  24  chr24_22157095     ZBoe    T    C        0      0        2 
  24  chr24_22157095     ZGre    T    C        0      0        2 
  24  chr24_22157095     ZHar    T    C        0      0        2 
  24  chr24_22157095   Sample    T    C        1      2        2 
  24  chr24_22160510     AAsi    A    G        0      0        2 
  24  chr24_22160510     AKia    A    G        0      0        2 
  24  chr24_22160510     AOna    A    G        0      0        2 
  24  chr24_22160510     ASom    A    G        0      0        2 
  24  chr24_22160510     HCab    A    G        0      0        2 
  24  chr24_22160510     HPrz    A    G        0      0        2 
  24  chr24_22160510     ZBoe    A    G      0.5      1        2 
  24  chr24_22160510     ZGre    A    G        0      0        2 
  24  chr24_22160510     ZHar    A    G        0      0        2 
  24  chr24_22160510   Sample    A    G        0      0        2 
  24  chr24_22161439     AAsi    C    G        0      0        2 
  24  chr24_22161439     AKia    C    G        0      0        2 
  24  chr24_22161439     AOna    C    G        0      0        2 
  24  chr24_22161439     ASom    C    G        0      0        2 
  24  chr24_22161439     HCab    C    G        0      0        2 
  24  chr24_22161439     HPrz    C    G        0      0        2 
  24  chr24_22161439     ZBoe    C    G        1      2        2 
  24  chr24_22161439     ZGre    C    G        0      0        2 
  24  chr24_22161439     ZHar    C    G        0      0        2 
  24  chr24_22161439   Sample    C    G        0      0        2 
  24  chr24_22166001     AAsi    C    A        0      0        2 
  24  chr24_22166001     AKia    C    A        1      2        2 
  24  chr24_22166001     AOna    C    A        1      2        2 
  24  chr24_22166001     ASom    C    A        0      0        2 
  24  chr24_22166001     HCab    C    A        0      0        2 
  24  chr24_22166001     HPrz    C    A        0      0        2 
  24  chr24_22166001     ZBoe    C    A        0      0        2 
  24  chr24_22166001     ZGre    C    A        0      0        2 
  24  chr24_22166001     ZHar    C    A        0      0        2 
  24  chr24_22166001   Sample    C    A        0      0        2 
  24  chr24_22169169     AAsi    G    C        0      0        2 
  24  chr24_22169169     AKia    G    C        0      0        2 
  24  chr24_22169169     AOna    G    C        0      0        2 
  24  chr24_22169169     ASom    G    C        0      0        2 
  24  chr24_22169169     HCab    G    C        0      0        2 
  24  chr24_22169169     HPrz    G    C        0      0        2 
  24  chr24_22169169     ZBoe    G    C        1      2        2 
  24  chr24_22169169     ZGre    G    C        0      0        2 
  24  chr24_22169169     ZHar    G    C        0      0        2 
  24  chr24_22169169   Sample    G    C        0      0        2 
  24  chr24_22169776     AAsi    G    A        0      0        2 
  24  chr24_22169776     AKia    G    A        0      0        2 
  24  chr24_22169776     AOna    G    A        0      0        2 
  24  chr24_22169776     ASom    G    A        0      0        2 
  24  chr24_22169776     HCab    G    A        1      2        2 
  24  chr24_22169776     HPrz    G    A        1      2        2 
  24  chr24_22169776     ZBoe    G    A        0      0        2 
  24  chr24_22169776     ZGre    G    A        0      0        2 
  24  chr24_22169776     ZHar    G    A        0      0        2 
  24  chr24_22169776   Sample    G    A        0      0        2 
  24  chr24_22180018     AAsi    G    A        0      0        2 
  24  chr24_22180018     AKia    G    A        0      0        2 
  24  chr24_22180018     AOna    G    A        0      0        2 
  24  chr24_22180018     ASom    G    A        0      0        2 
  24  chr24_22180018     HCab    G    A        0      0        2 
  24  chr24_22180018     HPrz    G    A        0      0        2 
  24  chr24_22180018     ZBoe    G    A      0.5      1        2 
  24  chr24_22180018     ZGre    G    A        0      0        2 
  24  chr24_22180018     ZHar    G    A        0      0        2 
  24  chr24_22180018   Sample    G    A        0      0        2 
  24  chr24_22184300     AAsi    C    G        0      0        2 
  24  chr24_22184300     AKia    C    G        0      0        2 
  24  chr24_22184300     AOna    C    G        0      0        2 
  24  chr24_22184300     ASom    C    G        0      0        2 
  24  chr24_22184300     HCab    C    G        0      0        2 
  24  chr24_22184300     HPrz    C    G        0      0        2 
  24  chr24_22184300     ZBoe    C    G        0      0        2 
  24  chr24_22184300     ZGre    C    G        1      2        2 
  24  chr24_22184300     ZHar    C    G        0      0        2 
  24  chr24_22184300   Sample    C    G        0      0        2 
  24  chr24_22188336     AAsi    T    G        0      0        2 
  24  chr24_22188336     AKia    T    G        0      0        2 
  24  chr24_22188336     AOna    T    G        0      0        2 
  24  chr24_22188336     ASom    T    G        0      0        2 
  24  chr24_22188336     HCab    T    G        0      0        2 
  24  chr24_22188336     HPrz    T    G        0      0        2 
  24  chr24_22188336     ZBoe    T    G        0      0        2 
  24  chr24_22188336     ZGre    T    G        1      2        2 
  24  chr24_22188336     ZHar    T    G        0      0        2 
  24  chr24_22188336   Sample    T    G        0      0        2 
  24  chr24_22188949     AAsi    C    A      0.5      1        2 
  24  chr24_22188949     AKia    C    A        0      0        2 
  24  chr24_22188949     AOna    C    A        0      0        2 
  24  chr24_22188949     ASom    C    A        0      0        2 
  24  chr24_22188949     HCab    C    A        0      0        2 
  24  chr24_22188949     HPrz    C    A        0      0        2 
  24  chr24_22188949     ZBoe    C    A        0      0        2 
  24  chr24_22188949     ZGre    C    A        0      0        2 
  24  chr24_22188949     ZHar    C    A        0      0        2 
  24  chr24_22188949   Sample    C    A        0      0        2 
  24  chr24_22192464     AAsi    G    A        0      0        2 
  24  chr24_22192464     AKia    G    A        0      0        2 
  24  chr24_22192464     AOna    G    A        0      0        2 
  24  chr24_22192464     ASom    G    A        0      0        2 
  24  chr24_22192464     HCab    G    A        0      0        2 
  24  chr24_22192464     HPrz    G    A        0      0        2 
  24  chr24_22192464     ZBoe    G    A        1      2        2 
  24  chr24_22192464     ZGre    G    A        0      0        2 
  24  chr24_22192464     ZHar    G    A        0      0        2 
  24  chr24_22192464   Sample    G    A        0      0        2 
  24  chr24_22202967     AAsi    A    G        0      0        2 
  24  chr24_22202967     AKia    A    G        0      0        2 
  24  chr24_22202967     AOna    A    G        0      0        2 
  24  chr24_22202967     ASom    A    G        0      0        2 
  24  chr24_22202967     HCab    A    G        0      0        2 
  24  chr24_22202967     HPrz    A    G        0      0        2 
  24  chr24_22202967     ZBoe    A    G        0      0        2 
  24  chr24_22202967     ZGre    A    G        1      2        2 
  24  chr24_22202967     ZHar    A    G        0      0        2 
  24  chr24_22202967   Sample    A    G        0      0        2 
  24  chr24_22203745     AAsi    T    C        0      0        2 
  24  chr24_22203745     AKia    T    C        0      0        2 
  24  chr24_22203745     AOna    T    C        0      0        2 
  24  chr24_22203745     ASom    T    C        0      0        2 
  24  chr24_22203745     HCab    T    C        1      2        2 
  24  chr24_22203745     HPrz    T    C        1      2        2 
  24  chr24_22203745     ZBoe    T    C        0      0        2 
  24  chr24_22203745     ZGre    T    C        0      0        2 
  24  chr24_22203745     ZHar    T    C        0      0        2 
  24  chr24_22203745   Sample    T    C        0      0        2 
  24  chr24_22206596     AAsi    G    A        0      0        2 
  24  chr24_22206596     AKia    G    A        0      0        2 
  24  chr24_22206596     AOna    G    A        0      0        2 
  24  chr24_22206596     ASom    G    A        0      0        2 
  24  chr24_22206596     HCab    G    A        0      0        2 
  24  chr24_22206596     HPrz    G    A        0      0        2 
  24  chr24_22206596     ZBoe    G    A        0      0        2 
  24  chr24_22206596     ZGre    G    A        0      0        2 
  24  chr24_22206596     ZHar    G    A      0.5      1        2 
  24  chr24_22206596   Sample    G    A        0      0        2 
  24  chr24_22208588     AAsi    A    G        0      0        2 
  24  chr24_22208588     AKia    A    G        0      0        2 
  24  chr24_22208588     AOna    A    G        0      0        2 
  24  chr24_22208588     ASom    A    G        0      0        2 
  24  chr24_22208588     HCab    A    G        0      0        2 
  24  chr24_22208588     HPrz    A    G        1      2        2 
  24  chr24_22208588     ZBoe    A    G        0      0        2 
  24  chr24_22208588     ZGre    A    G        0      0        2 
  24  chr24_22208588     ZHar    A    G        0      0        2 
  24  chr24_22208588   Sample    A    G        0      0        2 
  24  chr24_22208700     AAsi    A    C        0      0        2 
  24  chr24_22208700     AKia    A    C        0      0        2 
  24  chr24_22208700     AOna    A    C        0      0        2 
  24  chr24_22208700     ASom    A    C        0      0        2 
  24  chr24_22208700     HCab    A    C        1      2        2 
  24  chr24_22208700     HPrz    A    C        1      2        2 
  24  chr24_22208700     ZBoe    A    C        0      0        2 
  24  chr24_22208700     ZGre    A    C        0      0        2 
  24  chr24_22208700     ZHar    A    C        0      0        2 
  24  chr24_22208700   Sample    A    C        0      0        2 
  24  chr24_22208972     AAsi    C    T        0      0        2 
  24  chr24_22208972     AKia    C    T        0      0        2 
  24  chr24_22208972     AOna    C    T        0      0        2 
  24  chr24_22208972     ASom    C    T        0      0        2 
  24  chr24_22208972     HCab    C    T        0      0        2 
  24  chr24_22208972     HPrz    C    T        0      0        2 
  24  chr24_22208972     ZBoe    C    T        1      2        2 
  24  chr24_22208972     ZGre    C    T        0      0        2 
  24  chr24_22208972     ZHar    C    T        0      0        2 
  24  chr24_22208972   Sample    C    T        0      0        2 
  24  chr24_22210708     AAsi    C    T        1      2        2 
  24  chr24_22210708     AKia    C    T        0      0        2 
  24  chr24_22210708     AOna    C    T        0      0        2 
  24  chr24_22210708     ASom    C    T        1      2        2 
  24  chr24_22210708     HCab    C    T        0      0        2 
  24  chr24_22210708     HPrz    C    T        0      0        2 
  24  chr24_22210708     ZBoe    C    T        0      0        2 
  24  chr24_22210708     ZGre    C    T        0      0        2 
  24  chr24_22210708     ZHar    C    T        0      0        2 
  24  chr24_22210708   Sample    C    T        1      2        2 
  24  chr24_22211257     AAsi    A    G        1      2        2 
  24  chr24_22211257     AKia    A    G        0      0        2 
  24  chr24_22211257     AOna    A    G        0      0        2 
  24  chr24_22211257     ASom    A    G        1      2        2 
  24  chr24_22211257     HCab    A    G        0      0        2 
  24  chr24_22211257     HPrz    A    G        0      0        2 
  24  chr24_22211257     ZBoe    A    G        0      0        2 
  24  chr24_22211257     ZGre    A    G        0      0        2 
  24  chr24_22211257     ZHar    A    G        0      0        2 
  24  chr24_22211257   Sample    A    G        1      2        2 
  24  chr24_22211627     AAsi    C    A        0      0        2 
  24  chr24_22211627     AKia    C    A        0      0        2 
  24  chr24_22211627     AOna    C    A        0      0        2 
  24  chr24_22211627     ASom    C    A        0      0        2 
  24  chr24_22211627     HCab    C    A        0      0        2 
  24  chr24_22211627     HPrz    C    A        0      0        2 
  24  chr24_22211627     ZBoe    C    A      0.5      1        2 
  24  chr24_22211627     ZGre    C    A        0      0        2 
  24  chr24_22211627     ZHar    C    A        0      0        2 
  24  chr24_22211627   Sample    C    A        0      0        2 
  24  chr24_22214613     AAsi    A    C        0      0        2 
  24  chr24_22214613     AKia    A    C        0      0        2 
  24  chr24_22214613     AOna    A    C        0      0        2 
  24  chr24_22214613     ASom    A    C        0      0        2 
  24  chr24_22214613     HCab    A    C        0      0        2 
  24  chr24_22214613     HPrz    A    C        1      2        2 
  24  chr24_22214613     ZBoe    A    C        0      0        2 
  24  chr24_22214613     ZGre    A    C        0      0        2 
  24  chr24_22214613     ZHar    A    C        0      0        2 
  24  chr24_22214613   Sample    A    C        0      0        2 
  24  chr24_22224150     AAsi    C    T        0      0        2 
  24  chr24_22224150     AKia    C    T        0      0        2 
  24  chr24_22224150     AOna    C    T        0      0        2 
  24  chr24_22224150     ASom    C    T        0      0        2 
  24  chr24_22224150     HCab    C    T        1      2        2 
  24  chr24_22224150     HPrz    C    T        1      2        2 
  24  chr24_22224150     ZBoe    C    T        0      0        2 
  24  chr24_22224150     ZGre    C    T        0      0        2 
  24  chr24_22224150     ZHar    C    T        0      0        2 
  24  chr24_22224150   Sample    C    T        0      0        2 
  24  chr24_22233428     AAsi    A    G        0      0        2 
  24  chr24_22233428     AKia    A    G        0      0        2 
  24  chr24_22233428     AOna    A    G        0      0        2 
  24  chr24_22233428     ASom    A    G        0      0        2 
  24  chr24_22233428     HCab    A    G        1      2        2 
  24  chr24_22233428     HPrz    A    G        1      2        2 
  24  chr24_22233428     ZBoe    A    G        0      0        2 
  24  chr24_22233428     ZGre    A    G        0      0        2 
  24  chr24_22233428     ZHar    A    G        0      0        2 
  24  chr24_22233428   Sample    A    G        0      0        2 
  24  chr24_22240831     AAsi    T    C        0      0        2 
  24  chr24_22240831     AKia    T    C        0      0        2 
  24  chr24_22240831     AOna    T    C        0      0        2 
  24  chr24_22240831     ASom    T    C        0      0        2 
  24  chr24_22240831     HCab    T    C        0      0        2 
  24  chr24_22240831     HPrz    T    C        0      0        2 
  24  chr24_22240831     ZBoe    T    C        0      0        2 
  24  chr24_22240831     ZGre    T    C        0      0        2 
  24  chr24_22240831     ZHar    T    C      0.5      1        2 
  24  chr24_22240831   Sample    T    C        0      0        2 
  24  chr24_22248676     AAsi    T    C        1      2        2 
  24  chr24_22248676     AKia    T    C        0      0        2 
  24  chr24_22248676     AOna    T    C        0      0        2 
  24  chr24_22248676     ASom    T    C        1      2        2 
  24  chr24_22248676     HCab    T    C        0      0        2 
  24  chr24_22248676     HPrz    T    C        0      0        2 
  24  chr24_22248676     ZBoe    T    C        0      0        2 
  24  chr24_22248676     ZGre    T    C        0      0        2 
  24  chr24_22248676     ZHar    T    C        0      0        2 
  24  chr24_22248676   Sample    T    C        1      2        2 
  24  chr24_22251904     AAsi    C    G        0      0        2 
  24  chr24_22251904     AKia    C    G        0      0        2 
  24  chr24_22251904     AOna    C    G        0      0        2 
  24  chr24_22251904     ASom    C    G        0      0        2 
  24  chr24_22251904     HCab    C    G        0      0        2 
  24  chr24_22251904     HPrz    C    G        0      0        2 
  24  chr24_22251904     ZBoe    C    G        0      0        2 
  24  chr24_22251904     ZGre    C    G        1      2        2 
  24  chr24_22251904     ZHar    C    G        0      0        2 
  24  chr24_22251904   Sample    C    G        0      0        2 
  24  chr24_22252592     AAsi    G    C        0      0        2 
  24  chr24_22252592     AKia    G    C        0      0        2 
  24  chr24_22252592     AOna    G    C        0      0        2 
  24  chr24_22252592     ASom    G    C        0      0        2 
  24  chr24_22252592     HCab    G    C        1      2        2 
  24  chr24_22252592     HPrz    G    C        1      2        2 
  24  chr24_22252592     ZBoe    G    C        0      0        2 
  24  chr24_22252592     ZGre    G    C        0      0        2 
  24  chr24_22252592     ZHar    G    C        0      0        2 
  24  chr24_22252592   Sample    G    C        0      0        2 
  24  chr24_22258030     AAsi    A    G        0      0        2 
  24  chr24_22258030     AKia    A    G        1      2        2 
  24  chr24_22258030     AOna    A    G        0      0        2 
  24  chr24_22258030     ASom    A    G        0      0        2 
  24  chr24_22258030     HCab    A    G        0      0        2 
  24  chr24_22258030     HPrz    A    G        0      0        2 
  24  chr24_22258030     ZBoe    A    G        0      0        2 
  24  chr24_22258030     ZGre    A    G        0      0        2 
  24  chr24_22258030     ZHar    A    G        0      0        2 
  24  chr24_22258030   Sample    A    G        0      0        2 
  24  chr24_22260830     AAsi    C    T        0      0        2 
  24  chr24_22260830     AKia    C    T        0      0        2 
  24  chr24_22260830     AOna    C    T        0      0        2 
  24  chr24_22260830     ASom    C    T        0      0        2 
  24  chr24_22260830     HCab    C    T        1      2        2 
  24  chr24_22260830     HPrz    C    T        1      2        2 
  24  chr24_22260830     ZBoe    C    T        0      0        2 
  24  chr24_22260830     ZGre    C    T        0      0        2 
  24  chr24_22260830     ZHar    C    T        0      0        2 
  24  chr24_22260830   Sample    C    T        0      0        2 
  24  chr24_22264065     AAsi    G    A        0      0        2 
  24  chr24_22264065     AKia    G    A        0      0        2 
  24  chr24_22264065     AOna    G    A      0.5      1        2 
  24  chr24_22264065     ASom    G    A        0      0        2 
  24  chr24_22264065     HCab    G    A        0      0        2 
  24  chr24_22264065     HPrz    G    A        0      0        2 
  24  chr24_22264065     ZBoe    G    A        0      0        2 
  24  chr24_22264065     ZGre    G    A        0      0        2 
  24  chr24_22264065     ZHar    G    A        0      0        2 
  24  chr24_22264065   Sample    G    A        0      0        2 
  24  chr24_22266588     AAsi    A    G        0      0        2 
  24  chr24_22266588     AKia    A    G        0      0        2 
  24  chr24_22266588     AOna    A    G        0      0        2 
  24  chr24_22266588     ASom    A    G        0      0        2 
  24  chr24_22266588     HCab    A    G        0      0        2 
  24  chr24_22266588     HPrz    A    G        1      2        2 
  24  chr24_22266588     ZBoe    A    G        0      0        2 
  24  chr24_22266588     ZGre    A    G        0      0        2 
  24  chr24_22266588     ZHar    A    G        0      0        2 
  24  chr24_22266588   Sample    A    G        0      0        2 
  24  chr24_22271390     AAsi    T    C        0      0        2 
  24  chr24_22271390     AKia    T    C        0      0        2 
  24  chr24_22271390     AOna    T    C        0      0        2 
  24  chr24_22271390     ASom    T    C        0      0        2 
  24  chr24_22271390     HCab    T    C        1      2        2 
  24  chr24_22271390     HPrz    T    C        0      0        2 
  24  chr24_22271390     ZBoe    T    C        0      0        2 
  24  chr24_22271390     ZGre    T    C        0      0        2 
  24  chr24_22271390     ZHar    T    C        0      0        2 
  24  chr24_22271390   Sample    T    C        0      0        2 
  24  chr24_22273616     AAsi    T    C        0      0        2 
  24  chr24_22273616     AKia    T    C        0      0        2 
  24  chr24_22273616     AOna    T    C      0.5      1        2 
  24  chr24_22273616     ASom    T    C        0      0        2 
  24  chr24_22273616     HCab    T    C        0      0        2 
  24  chr24_22273616     HPrz    T    C        0      0        2 
  24  chr24_22273616     ZBoe    T    C        0      0        2 
  24  chr24_22273616     ZGre    T    C        0      0        2 
  24  chr24_22273616     ZHar    T    C        0      0        2 
  24  chr24_22273616   Sample    T    C        0      0        2 
  24  chr24_22277941     AAsi    A    G        0      0        2 
  24  chr24_22277941     AKia    A    G        0      0        2 
  24  chr24_22277941     AOna    A    G        0      0        2 
  24  chr24_22277941     ASom    A    G        0      0        2 
  24  chr24_22277941     HCab    A    G        0      0        2 
  24  chr24_22277941     HPrz    A    G        0      0        2 
  24  chr24_22277941     ZBoe    A    G        0      0        2 
  24  chr24_22277941     ZGre    A    G        0      0        2 
  24  chr24_22277941     ZHar    A    G        1      2        2 
  24  chr24_22277941   Sample    A    G        0      0        2 
  24  chr24_22279721     AAsi    T    C        0      0        2 
  24  chr24_22279721     AKia    T    C      0.5      1        2 
  24  chr24_22279721     AOna    T    C        0      0        2 
  24  chr24_22279721     ASom    T    C        0      0        2 
  24  chr24_22279721     HCab    T    C        0      0        2 
  24  chr24_22279721     HPrz    T    C        0      0        2 
  24  chr24_22279721     ZBoe    T    C        0      0        2 
  24  chr24_22279721     ZGre    T    C        0      0        2 
  24  chr24_22279721     ZHar    T    C        0      0        2 
  24  chr24_22279721   Sample    T    C        0      0        2 
  24  chr24_22281023     AAsi    A    G        0      0        2 
  24  chr24_22281023     AKia    A    G        0      0        2 
  24  chr24_22281023     AOna    A    G        0      0        2 
  24  chr24_22281023     ASom    A    G        0      0        2 
  24  chr24_22281023     HCab    A    G        0      0        2 
  24  chr24_22281023     HPrz    A    G        0      0        2 
  24  chr24_22281023     ZBoe    A    G        0      0        2 
  24  chr24_22281023     ZGre    A    G        0      0        2 
  24  chr24_22281023     ZHar    A    G        1      2        2 
  24  chr24_22281023   Sample    A    G        0      0        2 
  24  chr24_22286339     AAsi    A    T        0      0        2 
  24  chr24_22286339     AKia    A    T        0      0        2 
  24  chr24_22286339     AOna    A    T        0      0        2 
  24  chr24_22286339     ASom    A    T        0      0        2 
  24  chr24_22286339     HCab    A    T        1      2        2 
  24  chr24_22286339     HPrz    A    T        1      2        2 
  24  chr24_22286339     ZBoe    A    T        0      0        2 
  24  chr24_22286339     ZGre    A    T        0      0        2 
  24  chr24_22286339     ZHar    A    T        0      0        2 
  24  chr24_22286339   Sample    A    T        0      0        2 
  24  chr24_22290554     AAsi    T    C        0      0        2 
  24  chr24_22290554     AKia    T    C        0      0        2 
  24  chr24_22290554     AOna    T    C        0      0        2 
  24  chr24_22290554     ASom    T    C        0      0        2 
  24  chr24_22290554     HCab    T    C        1      2        2 
  24  chr24_22290554     HPrz    T    C        0      0        2 
  24  chr24_22290554     ZBoe    T    C        0      0        2 
  24  chr24_22290554     ZGre    T    C        0      0        2 
  24  chr24_22290554     ZHar    T    C        0      0        2 
  24  chr24_22290554   Sample    T    C        0      0        2 
  24  chr24_22294707     AAsi    T    G        0      0        2 
  24  chr24_22294707     AKia    T    G        0      0        2 
  24  chr24_22294707     AOna    T    G        0      0        2 
  24  chr24_22294707     ASom    T    G        0      0        2 
  24  chr24_22294707     HCab    T    G        0      0        2 
  24  chr24_22294707     HPrz    T    G        0      0        2 
  24  chr24_22294707     ZBoe    T    G        0      0        2 
  24  chr24_22294707     ZGre    T    G        0      0        2 
  24  chr24_22294707     ZHar    T    G        1      2        2 
  24  chr24_22294707   Sample    T    G        0      0        2 
  24  chr24_22297817     AAsi    A    G        1      2        2 
  24  chr24_22297817     AKia    A    G        0      0        2 
  24  chr24_22297817     AOna    A    G        0      0        2 
  24  chr24_22297817     ASom    A    G        1      2        2 
  24  chr24_22297817     HCab    A    G        1      2        2 
  24  chr24_22297817     HPrz    A    G        1      2        2 
  24  chr24_22297817     ZBoe    A    G        0      0        2 
  24  chr24_22297817     ZGre    A    G        0      0        2 
  24  chr24_22297817     ZHar    A    G        0      0        2 
  24  chr24_22297817   Sample    A    G        1      2        2 
  24  chr24_22301632     AAsi    A    G        0      0        2 
  24  chr24_22301632     AKia    A    G        0      0        2 
  24  chr24_22301632     AOna    A    G        0      0        2 
  24  chr24_22301632     ASom    A    G        0      0        2 
  24  chr24_22301632     HCab    A    G        0      0        2 
  24  chr24_22301632     HPrz    A    G        0      0        2 
  24  chr24_22301632     ZBoe    A    G        0      0        2 
  24  chr24_22301632     ZGre    A    G        1      2        2 
  24  chr24_22301632     ZHar    A    G        0      0        2 
  24  chr24_22301632   Sample    A    G        0      0        2 
  24  chr24_22318853     AAsi    A    G        0      0        2 
  24  chr24_22318853     AKia    A    G        0      0        2 
  24  chr24_22318853     AOna    A    G        0      0        2 
  24  chr24_22318853     ASom    A    G        1      2        2 
  24  chr24_22318853     HCab    A    G        0      0        2 
  24  chr24_22318853     HPrz    A    G        0      0        2 
  24  chr24_22318853     ZBoe    A    G        0      0        2 
  24  chr24_22318853     ZGre    A    G        0      0        2 
  24  chr24_22318853     ZHar    A    G        0      0        2 
  24  chr24_22318853   Sample    A    G        0      0        2 
  24  chr24_22319173     AAsi    G    A        0      0        2 
  24  chr24_22319173     AKia    G    A        0      0        2 
  24  chr24_22319173     AOna    G    A      0.5      1        2 
  24  chr24_22319173     ASom    G    A        0      0        2 
  24  chr24_22319173     HCab    G    A        0      0        2 
  24  chr24_22319173     HPrz    G    A        0      0        2 
  24  chr24_22319173     ZBoe    G    A        0      0        2 
  24  chr24_22319173     ZGre    G    A        0      0        2 
  24  chr24_22319173     ZHar    G    A        0      0        2 
  24  chr24_22319173   Sample    G    A        0      0        2 
  24  chr24_22322206     AAsi    G    C        0      0        2 
  24  chr24_22322206     AKia    G    C        0      0        2 
  24  chr24_22322206     AOna    G    C        0      0        2 
  24  chr24_22322206     ASom    G    C        0      0        2 
  24  chr24_22322206     HCab    G    C        1      2        2 
  24  chr24_22322206     HPrz    G    C        1      2        2 
  24  chr24_22322206     ZBoe    G    C        0      0        2 
  24  chr24_22322206     ZGre    G    C        0      0        2 
  24  chr24_22322206     ZHar    G    C        0      0        2 
  24  chr24_22322206   Sample    G    C        0      0        2 
  24  chr24_22322615     AAsi    A    G        0      0        2 
  24  chr24_22322615     AKia    A    G        0      0        2 
  24  chr24_22322615     AOna    A    G        0      0        2 
  24  chr24_22322615     ASom    A    G        0      0        2 
  24  chr24_22322615     HCab    A    G        1      2        2 
  24  chr24_22322615     HPrz    A    G        1      2        2 
  24  chr24_22322615     ZBoe    A    G        0      0        2 
  24  chr24_22322615     ZGre    A    G        0      0        2 
  24  chr24_22322615     ZHar    A    G        0      0        2 
  24  chr24_22322615   Sample    A    G        0      0        2 
  24  chr24_22327986     AAsi    T    C        0      0        2 
  24  chr24_22327986     AKia    T    C        0      0        2 
  24  chr24_22327986     AOna    T    C        0      0        2 
  24  chr24_22327986     ASom    T    C        0      0        2 
  24  chr24_22327986     HCab    T    C        1      2        2 
  24  chr24_22327986     HPrz    T    C        1      2        2 
  24  chr24_22327986     ZBoe    T    C        0      0        2 
  24  chr24_22327986     ZGre    T    C        0      0        2 
  24  chr24_22327986     ZHar    T    C        0      0        2 
  24  chr24_22327986   Sample    T    C        0      0        2 
  24  chr24_22329949     AAsi    A    G        0      0        2 
  24  chr24_22329949     AKia    A    G        0      0        2 
  24  chr24_22329949     AOna    A    G        0      0        2 
  24  chr24_22329949     ASom    A    G        0      0        2 
  24  chr24_22329949     HCab    A    G        0      0        2 
  24  chr24_22329949     HPrz    A    G        0      0        2 
  24  chr24_22329949     ZBoe    A    G        0      0        2 
  24  chr24_22329949     ZGre    A    G        1      2        2 
  24  chr24_22329949     ZHar    A    G        0      0        2 
  24  chr24_22329949   Sample    A    G        0      0        2 
  24  chr24_22338033     AAsi    C    T        0      0        2 
  24  chr24_22338033     AKia    C    T      0.5      1        2 
  24  chr24_22338033     AOna    C    T      0.5      1        2 
  24  chr24_22338033     ASom    C    T        0      0        2 
  24  chr24_22338033     HCab    C    T        0      0        2 
  24  chr24_22338033     HPrz    C    T        0      0        2 
  24  chr24_22338033     ZBoe    C    T        0      0        2 
  24  chr24_22338033     ZGre    C    T        0      0        2 
  24  chr24_22338033     ZHar    C    T        0      0        2 
  24  chr24_22338033   Sample    C    T        0      0        2 
  24  chr24_22340654     AAsi    A    T        0      0        2 
  24  chr24_22340654     AKia    A    T        0      0        2 
  24  chr24_22340654     AOna    A    T        0      0        2 
  24  chr24_22340654     ASom    A    T        0      0        2 
  24  chr24_22340654     HCab    A    T        1      2        2 
  24  chr24_22340654     HPrz    A    T        1      2        2 
  24  chr24_22340654     ZBoe    A    T        0      0        2 
  24  chr24_22340654     ZGre    A    T        0      0        2 
  24  chr24_22340654     ZHar    A    T        0      0        2 
  24  chr24_22340654   Sample    A    T        0      0        2 
  24  chr24_22343983     AAsi    C    T        1      2        2 
  24  chr24_22343983     AKia    C    T        0      0        2 
  24  chr24_22343983     AOna    C    T        0      0        2 
  24  chr24_22343983     ASom    C    T        1      2        2 
  24  chr24_22343983     HCab    C    T        0      0        2 
  24  chr24_22343983     HPrz    C    T        0      0        2 
  24  chr24_22343983     ZBoe    C    T        0      0        2 
  24  chr24_22343983     ZGre    C    T        0      0        2 
  24  chr24_22343983     ZHar    C    T        0      0        2 
  24  chr24_22343983   Sample    C    T        1      2        2 
  24  chr24_22345889     AAsi    T    C        0      0        2 
  24  chr24_22345889     AKia    T    C        0      0        2 
  24  chr24_22345889     AOna    T    C      0.5      1        2 
  24  chr24_22345889     ASom    T    C        0      0        2 
  24  chr24_22345889     HCab    T    C        0      0        2 
  24  chr24_22345889     HPrz    T    C        0      0        2 
  24  chr24_22345889     ZBoe    T    C        0      0        2 
  24  chr24_22345889     ZGre    T    C        0      0        2 
  24  chr24_22345889     ZHar    T    C        0      0        2 
  24  chr24_22345889   Sample    T    C        0      0        2 
  24  chr24_22347078     AAsi    T    C        1      2        2 
  24  chr24_22347078     AKia    T    C        0      0        2 
  24  chr24_22347078     AOna    T    C        0      0        2 
  24  chr24_22347078     ASom    T    C        1      2        2 
  24  chr24_22347078     HCab    T    C        0      0        2 
  24  chr24_22347078     HPrz    T    C        0      0        2 
  24  chr24_22347078     ZBoe    T    C        0      0        2 
  24  chr24_22347078     ZGre    T    C        0      0        2 
  24  chr24_22347078     ZHar    T    C        0      0        2 
  24  chr24_22347078   Sample    T    C        1      2        2 
  24  chr24_22359779     AAsi    G    C        0      0        2 
  24  chr24_22359779     AKia    G    C        0      0        2 
  24  chr24_22359779     AOna    G    C        0      0        2 
  24  chr24_22359779     ASom    G    C        0      0        2 
  24  chr24_22359779     HCab    G    C        1      2        2 
  24  chr24_22359779     HPrz    G    C        1      2        2 
  24  chr24_22359779     ZBoe    G    C        0      0        2 
  24  chr24_22359779     ZGre    G    C        0      0        2 
  24  chr24_22359779     ZHar    G    C        0      0        2 
  24  chr24_22359779   Sample    G    C        0      0        2 
  24  chr24_22366408     AAsi    C    T        0      0        2 
  24  chr24_22366408     AKia    C    T        1      2        2 
  24  chr24_22366408     AOna    C    T      0.5      1        2 
  24  chr24_22366408     ASom    C    T        0      0        2 
  24  chr24_22366408     HCab    C    T        0      0        2 
  24  chr24_22366408     HPrz    C    T        0      0        2 
  24  chr24_22366408     ZBoe    C    T        0      0        2 
  24  chr24_22366408     ZGre    C    T        0      0        2 
  24  chr24_22366408     ZHar    C    T        0      0        2 
  24  chr24_22366408   Sample    C    T        0      0        2 
  24  chr24_22367030     AAsi    A    G        0      0        2 
  24  chr24_22367030     AKia    A    G        0      0        2 
  24  chr24_22367030     AOna    A    G        0      0        2 
  24  chr24_22367030     ASom    A    G        0      0        2 
  24  chr24_22367030     HCab    A    G        1      2        2 
  24  chr24_22367030     HPrz    A    G        1      2        2 
  24  chr24_22367030     ZBoe    A    G        0      0        2 
  24  chr24_22367030     ZGre    A    G        0      0        2 
  24  chr24_22367030     ZHar    A    G        0      0        2 
  24  chr24_22367030   Sample    A    G        0      0        2 
  24  chr24_22369624     AAsi    G    A        0      0        2 
  24  chr24_22369624     AKia    G    A        0      0        2 
  24  chr24_22369624     AOna    G    A        0      0        2 
  24  chr24_22369624     ASom    G    A        0      0        2 
  24  chr24_22369624     HCab    G    A        0      0        2 
  24  chr24_22369624     HPrz    G    A        0      0        2 
  24  chr24_22369624     ZBoe    G    A        0      0        2 
  24  chr24_22369624     ZGre    G    A        1      2        2 
  24  chr24_22369624     ZHar    G    A        0      0        2 
  24  chr24_22369624   Sample    G    A        0      0        2 
  24  chr24_22372565     AAsi    T    C        0      0        2 
  24  chr24_22372565     AKia    T    C        0      0        2 
  24  chr24_22372565     AOna    T    C        0      0        2 
  24  chr24_22372565     ASom    T    C        0      0        2 
  24  chr24_22372565     HCab    T    C        1      2        2 
  24  chr24_22372565     HPrz    T    C        1      2        2 
  24  chr24_22372565     ZBoe    T    C        0      0        2 
  24  chr24_22372565     ZGre    T    C        0      0        2 
  24  chr24_22372565     ZHar    T    C        0      0        2 
  24  chr24_22372565   Sample    T    C        0      0        2 
  24  chr24_22379393     AAsi    T    C        0      0        2 
  24  chr24_22379393     AKia    T    C        1      2        2 
  24  chr24_22379393     AOna    T    C        0      0        2 
  24  chr24_22379393     ASom    T    C        0      0        2 
  24  chr24_22379393     HCab    T    C        0      0        2 
  24  chr24_22379393     HPrz    T    C        0      0        2 
  24  chr24_22379393     ZBoe    T    C        0      0        2 
  24  chr24_22379393     ZGre    T    C        0      0        2 
  24  chr24_22379393     ZHar    T    C        0      0        2 
  24  chr24_22379393   Sample    T    C        0      0        2 
  24  chr24_22379928     AAsi    G    C        0      0        2 
  24  chr24_22379928     AKia    G    C        0      0        2 
  24  chr24_22379928     AOna    G    C        0      0        2 
  24  chr24_22379928     ASom    G    C        0      0        2 
  24  chr24_22379928     HCab    G    C        0      0        2 
  24  chr24_22379928     HPrz    G    C        0      0        2 
  24  chr24_22379928     ZBoe    G    C        0      0        2 
  24  chr24_22379928     ZGre    G    C        0      0        2 
  24  chr24_22379928     ZHar    G    C      0.5      1        2 
  24  chr24_22379928   Sample    G    C        0      0        2 
  24  chr24_22382993     AAsi    C    G        0      0        2 
  24  chr24_22382993     AKia    C    G        1      2        2 
  24  chr24_22382993     AOna    C    G        1      2        2 
  24  chr24_22382993     ASom    C    G        0      0        2 
  24  chr24_22382993     HCab    C    G        0      0        2 
  24  chr24_22382993     HPrz    C    G        0      0        2 
  24  chr24_22382993     ZBoe    C    G        0      0        2 
  24  chr24_22382993     ZGre    C    G        0      0        2 
  24  chr24_22382993     ZHar    C    G        0      0        2 
  24  chr24_22382993   Sample    C    G        0      0        2 
  24  chr24_22394646     AAsi    C    A        0      0        2 
  24  chr24_22394646     AKia    C    A        0      0        2 
  24  chr24_22394646     AOna    C    A        0      0        2 
  24  chr24_22394646     ASom    C    A        0      0        2 
  24  chr24_22394646     HCab    C    A        1      2        2 
  24  chr24_22394646     HPrz    C    A        1      2        2 
  24  chr24_22394646     ZBoe    C    A        0      0        2 
  24  chr24_22394646     ZGre    C    A        0      0        2 
  24  chr24_22394646     ZHar    C    A        0      0        2 
  24  chr24_22394646   Sample    C    A        0      0        2 
  24  chr24_22401017     AAsi    A    G        0      0        2 
  24  chr24_22401017     AKia    A    G        0      0        2 
  24  chr24_22401017     AOna    A    G        0      0        2 
  24  chr24_22401017     ASom    A    G        0      0        2 
  24  chr24_22401017     HCab    A    G        1      2        2 
  24  chr24_22401017     HPrz    A    G        1      2        2 
  24  chr24_22401017     ZBoe    A    G        0      0        2 
  24  chr24_22401017     ZGre    A    G        0      0        2 
  24  chr24_22401017     ZHar    A    G        0      0        2 
  24  chr24_22401017   Sample    A    G        0      0        2 
  24  chr24_22401116     AAsi    G    A        0      0        2 
  24  chr24_22401116     AKia    G    A        0      0        2 
  24  chr24_22401116     AOna    G    A        0      0        2 
  24  chr24_22401116     ASom    G    A        0      0        2 
  24  chr24_22401116     HCab    G    A        1      2        2 
  24  chr24_22401116     HPrz    G    A        1      2        2 
  24  chr24_22401116     ZBoe    G    A        0      0        2 
  24  chr24_22401116     ZGre    G    A        0      0        2 
  24  chr24_22401116     ZHar    G    A        0      0        2 
  24  chr24_22401116   Sample    G    A        0      0        2 
  24  chr24_22407308     AAsi    C    T        1      2        2 
  24  chr24_22407308     AKia    C    T        0      0        2 
  24  chr24_22407308     AOna    C    T        0      0        2 
  24  chr24_22407308     ASom    C    T        1      2        2 
  24  chr24_22407308     HCab    C    T        0      0        2 
  24  chr24_22407308     HPrz    C    T        0      0        2 
  24  chr24_22407308     ZBoe    C    T        0      0        2 
  24  chr24_22407308     ZGre    C    T        0      0        2 
  24  chr24_22407308     ZHar    C    T        0      0        2 
  24  chr24_22407308   Sample    C    T        1      2        2 
  24  chr24_22420659     AAsi    C    T        0      0        2 
  24  chr24_22420659     AKia    C    T        0      0        2 
  24  chr24_22420659     AOna    C    T        0      0        2 
  24  chr24_22420659     ASom    C    T        0      0        2 
  24  chr24_22420659     HCab    C    T        1      2        2 
  24  chr24_22420659     HPrz    C    T        1      2        2 
  24  chr24_22420659     ZBoe    C    T        0      0        2 
  24  chr24_22420659     ZGre    C    T        0      0        2 
  24  chr24_22420659     ZHar    C    T        0      0        2 
  24  chr24_22420659   Sample    C    T        0      0        2 
  24  chr24_22443805     AAsi    G    T        0      0        2 
  24  chr24_22443805     AKia    G    T        0      0        2 
  24  chr24_22443805     AOna    G    T        0      0        2 
  24  chr24_22443805     ASom    G    T        0      0        2 
  24  chr24_22443805     HCab    G    T        0      0        2 
  24  chr24_22443805     HPrz    G    T        0      0        2 
  24  chr24_22443805     ZBoe    G    T      0.5      1        2 
  24  chr24_22443805     ZGre    G    T        0      0        2 
  24  chr24_22443805     ZHar    G    T        0      0        2 
  24  chr24_22443805   Sample    G    T        0      0        2 
  24  chr24_22446945     AAsi    T    C        0      0        2 
  24  chr24_22446945     AKia    T    C        0      0        2 
  24  chr24_22446945     AOna    T    C        0      0        2 
  24  chr24_22446945     ASom    T    C        0      0        2 
  24  chr24_22446945     HCab    T    C        1      2        2 
  24  chr24_22446945     HPrz    T    C        1      2        2 
  24  chr24_22446945     ZBoe    T    C        0      0        2 
  24  chr24_22446945     ZGre    T    C        0      0        2 
  24  chr24_22446945     ZHar    T    C        0      0        2 
  24  chr24_22446945   Sample    T    C        0      0        2 
  24  chr24_22450900     AAsi    C    T        0      0        2 
  24  chr24_22450900     AKia    C    T        0      0        2 
  24  chr24_22450900     AOna    C    T        0      0        2 
  24  chr24_22450900     ASom    C    T        0      0        2 
  24  chr24_22450900     HCab    C    T        1      2        2 
  24  chr24_22450900     HPrz    C    T        1      2        2 
  24  chr24_22450900     ZBoe    C    T        0      0        2 
  24  chr24_22450900     ZGre    C    T        0      0        2 
  24  chr24_22450900     ZHar    C    T        0      0        2 
  24  chr24_22450900   Sample    C    T        0      0        2 
  24  chr24_22451133     AAsi    T    C        0      0        2 
  24  chr24_22451133     AKia    T    C        0      0        2 
  24  chr24_22451133     AOna    T    C      0.5      1        2 
  24  chr24_22451133     ASom    T    C        0      0        2 
  24  chr24_22451133     HCab    T    C        0      0        2 
  24  chr24_22451133     HPrz    T    C        0      0        2 
  24  chr24_22451133     ZBoe    T    C        0      0        2 
  24  chr24_22451133     ZGre    T    C        0      0        2 
  24  chr24_22451133     ZHar    T    C        0      0        2 
  24  chr24_22451133   Sample    T    C        0      0        2 
  24  chr24_22453908     AAsi    A    G        0      0        2 
  24  chr24_22453908     AKia    A    G        0      0        2 
  24  chr24_22453908     AOna    A    G      0.5      1        2 
  24  chr24_22453908     ASom    A    G        0      0        2 
  24  chr24_22453908     HCab    A    G        0      0        2 
  24  chr24_22453908     HPrz    A    G        0      0        2 
  24  chr24_22453908     ZBoe    A    G        0      0        2 
  24  chr24_22453908     ZGre    A    G        0      0        2 
  24  chr24_22453908     ZHar    A    G        0      0        2 
  24  chr24_22453908   Sample    A    G        0      0        2 
  24  chr24_22456493     AAsi    A    C        0      0        2 
  24  chr24_22456493     AKia    A    C        0      0        2 
  24  chr24_22456493     AOna    A    C        0      0        2 
  24  chr24_22456493     ASom    A    C        0      0        2 
  24  chr24_22456493     HCab    A    C        0      0        2 
  24  chr24_22456493     HPrz    A    C        0      0        2 
  24  chr24_22456493     ZBoe    A    C      0.5      1        2 
  24  chr24_22456493     ZGre    A    C        0      0        2 
  24  chr24_22456493     ZHar    A    C        0      0        2 
  24  chr24_22456493   Sample    A    C        0      0        2 
  24  chr24_22460101     AAsi    A    G        1      2        2 
  24  chr24_22460101     AKia    A    G        0      0        2 
  24  chr24_22460101     AOna    A    G        0      0        2 
  24  chr24_22460101     ASom    A    G        1      2        2 
  24  chr24_22460101     HCab    A    G        0      0        2 
  24  chr24_22460101     HPrz    A    G        0      0        2 
  24  chr24_22460101     ZBoe    A    G        0      0        2 
  24  chr24_22460101     ZGre    A    G        0      0        2 
  24  chr24_22460101     ZHar    A    G        0      0        2 
  24  chr24_22460101   Sample    A    G        1      2        2 
  24  chr24_22460112     AAsi    T    C        0      0        2 
  24  chr24_22460112     AKia    T    C        0      0        2 
  24  chr24_22460112     AOna    T    C        0      0        2 
  24  chr24_22460112     ASom    T    C        0      0        2 
  24  chr24_22460112     HCab    T    C      0.5      1        2 
  24  chr24_22460112     HPrz    T    C        0      0        2 
  24  chr24_22460112     ZBoe    T    C        0      0        2 
  24  chr24_22460112     ZGre    T    C        0      0        2 
  24  chr24_22460112     ZHar    T    C        0      0        2 
  24  chr24_22460112   Sample    T    C        0      0        2 
  24  chr24_22472656     AAsi    A    G        0      0        2 
  24  chr24_22472656     AKia    A    G        0      0        2 
  24  chr24_22472656     AOna    A    G        0      0        2 
  24  chr24_22472656     ASom    A    G        0      0        2 
  24  chr24_22472656     HCab    A    G        0      0        2 
  24  chr24_22472656     HPrz    A    G        0      0        2 
  24  chr24_22472656     ZBoe    A    G        0      0        2 
  24  chr24_22472656     ZGre    A    G        1      2        2 
  24  chr24_22472656     ZHar    A    G        0      0        2 
  24  chr24_22472656   Sample    A    G        0      0        2 
  24  chr24_22474282     AAsi    A    G        0      0        2 
  24  chr24_22474282     AKia    A    G        0      0        2 
  24  chr24_22474282     AOna    A    G        0      0        2 
  24  chr24_22474282     ASom    A    G        0      0        2 
  24  chr24_22474282     HCab    A    G        0      0        2 
  24  chr24_22474282     HPrz    A    G        0      0        2 
  24  chr24_22474282     ZBoe    A    G      0.5      1        2 
  24  chr24_22474282     ZGre    A    G        0      0        2 
  24  chr24_22474282     ZHar    A    G        0      0        2 
  24  chr24_22474282   Sample    A    G        0      0        2 
  24  chr24_22477293     AAsi    A    G        0      0        2 
  24  chr24_22477293     AKia    A    G        0      0        2 
  24  chr24_22477293     AOna    A    G        0      0        2 
  24  chr24_22477293     ASom    A    G        0      0        2 
  24  chr24_22477293     HCab    A    G        0      0        2 
  24  chr24_22477293     HPrz    A    G        0      0        2 
  24  chr24_22477293     ZBoe    A    G      0.5      1        2 
  24  chr24_22477293     ZGre    A    G        0      0        2 
  24  chr24_22477293     ZHar    A    G        0      0        2 
  24  chr24_22477293   Sample    A    G        0      0        2 
  24  chr24_22478649     AAsi    A    G        0      0        2 
  24  chr24_22478649     AKia    A    G        0      0        2 
  24  chr24_22478649     AOna    A    G        0      0        2 
  24  chr24_22478649     ASom    A    G        0      0        2 
  24  chr24_22478649     HCab    A    G        0      0        2 
  24  chr24_22478649     HPrz    A    G        0      0        2 
  24  chr24_22478649     ZBoe    A    G        1      2        2 
  24  chr24_22478649     ZGre    A    G        0      0        2 
  24  chr24_22478649     ZHar    A    G        0      0        2 
  24  chr24_22478649   Sample    A    G        0      0        2 
  24  chr24_22487410     AAsi    G    T        0      0        2 
  24  chr24_22487410     AKia    G    T        0      0        2 
  24  chr24_22487410     AOna    G    T        0      0        2 
  24  chr24_22487410     ASom    G    T        0      0        2 
  24  chr24_22487410     HCab    G    T        0      0        2 
  24  chr24_22487410     HPrz    G    T        0      0        2 
  24  chr24_22487410     ZBoe    G    T        0      0        2 
  24  chr24_22487410     ZGre    G    T        1      2        2 
  24  chr24_22487410     ZHar    G    T        0      0        2 
  24  chr24_22487410   Sample    G    T        0      0        2 
  24  chr24_22488468     AAsi    C    T        0      0        2 
  24  chr24_22488468     AKia    C    T        0      0        2 
  24  chr24_22488468     AOna    C    T        0      0        2 
  24  chr24_22488468     ASom    C    T        0      0        2 
  24  chr24_22488468     HCab    C    T        0      0        2 
  24  chr24_22488468     HPrz    C    T        0      0        2 
  24  chr24_22488468     ZBoe    C    T        1      2        2 
  24  chr24_22488468     ZGre    C    T        1      2        2 
  24  chr24_22488468     ZHar    C    T        1      2        2 
  24  chr24_22488468   Sample    C    T        0      0        2 
  24  chr24_22498715     AAsi    A    C      0.5      1        2 
  24  chr24_22498715     AKia    A    C        0      0        2 
  24  chr24_22498715     AOna    A    C        0      0        2 
  24  chr24_22498715     ASom    A    C        0      0        2 
  24  chr24_22498715     HCab    A    C        0      0        2 
  24  chr24_22498715     HPrz    A    C        0      0        2 
  24  chr24_22498715     ZBoe    A    C        0      0        2 
  24  chr24_22498715     ZGre    A    C        0      0        2 
  24  chr24_22498715     ZHar    A    C        0      0        2 
  24  chr24_22498715   Sample    A    C        1      2        2 
  24  chr24_22499103     AAsi    A    G        0      0        2 
  24  chr24_22499103     AKia    A    G        0      0        2 
  24  chr24_22499103     AOna    A    G      0.5      1        2 
  24  chr24_22499103     ASom    A    G        0      0        2 
  24  chr24_22499103     HCab    A    G        0      0        2 
  24  chr24_22499103     HPrz    A    G        0      0        2 
  24  chr24_22499103     ZBoe    A    G        0      0        2 
  24  chr24_22499103     ZGre    A    G        0      0        2 
  24  chr24_22499103     ZHar    A    G        0      0        2 
  24  chr24_22499103   Sample    A    G        0      0        2 
  24  chr24_22499467     AAsi    T    C        0      0        2 
  24  chr24_22499467     AKia    T    C        0      0        2 
  24  chr24_22499467     AOna    T    C        0      0        2 
  24  chr24_22499467     ASom    T    C        0      0        2 
  24  chr24_22499467     HCab    T    C        1      2        2 
  24  chr24_22499467     HPrz    T    C        1      2        2 
  24  chr24_22499467     ZBoe    T    C        0      0        2 
  24  chr24_22499467     ZGre    T    C        0      0        2 
  24  chr24_22499467     ZHar    T    C        0      0        2 
  24  chr24_22499467   Sample    T    C        1      2        2 
  24  chr24_22507739     AAsi    C    G        0      0        2 
  24  chr24_22507739     AKia    C    G        0      0        2 
  24  chr24_22507739     AOna    C    G        0      0        2 
  24  chr24_22507739     ASom    C    G        0      0        2 
  24  chr24_22507739     HCab    C    G        1      2        2 
  24  chr24_22507739     HPrz    C    G        1      2        2 
  24  chr24_22507739     ZBoe    C    G        0      0        2 
  24  chr24_22507739     ZGre    C    G        0      0        2 
  24  chr24_22507739     ZHar    C    G        0      0        2 
  24  chr24_22507739   Sample    C    G        0      0        2 
  24  chr24_22514045     AAsi    G    A        0      0        2 
  24  chr24_22514045     AKia    G    A        0      0        2 
  24  chr24_22514045     AOna    G    A        0      0        2 
  24  chr24_22514045     ASom    G    A        0      0        2 
  24  chr24_22514045     HCab    G    A        1      2        2 
  24  chr24_22514045     HPrz    G    A        1      2        2 
  24  chr24_22514045     ZBoe    G    A        0      0        2 
  24  chr24_22514045     ZGre    G    A        0      0        2 
  24  chr24_22514045     ZHar    G    A        0      0        2 
  24  chr24_22514045   Sample    G    A        0      0        2 
  24  chr24_22517363     AAsi    C    G        0      0        2 
  24  chr24_22517363     AKia    C    G        0      0        2 
  24  chr24_22517363     AOna    C    G      0.5      1        2 
  24  chr24_22517363     ASom    C    G        0      0        2 
  24  chr24_22517363     HCab    C    G        0      0        2 
  24  chr24_22517363     HPrz    C    G        0      0        2 
  24  chr24_22517363     ZBoe    C    G        0      0        2 
  24  chr24_22517363     ZGre    C    G        0      0        2 
  24  chr24_22517363     ZHar    C    G        0      0        2 
  24  chr24_22517363   Sample    C    G        0      0        2 
  24  chr24_22523902     AAsi    A    G        0      0        2 
  24  chr24_22523902     AKia    A    G        0      0        2 
  24  chr24_22523902     AOna    A    G        0      0        2 
  24  chr24_22523902     ASom    A    G        0      0        2 
  24  chr24_22523902     HCab    A    G        0      0        2 
  24  chr24_22523902     HPrz    A    G        0      0        2 
  24  chr24_22523902     ZBoe    A    G        1      2        2 
  24  chr24_22523902     ZGre    A    G        1      2        2 
  24  chr24_22523902     ZHar    A    G        1      2        2 
  24  chr24_22523902   Sample    A    G        0      0        2 
  24  chr24_22531156     AAsi    G    A        0      0        2 
  24  chr24_22531156     AKia    G    A        0      0        2 
  24  chr24_22531156     AOna    G    A        0      0        2 
  24  chr24_22531156     ASom    G    A        0      0        2 
  24  chr24_22531156     HCab    G    A        0      0        2 
  24  chr24_22531156     HPrz    G    A        0      0        2 
  24  chr24_22531156     ZBoe    G    A        0      0        2 
  24  chr24_22531156     ZGre    G    A        1      2        2 
  24  chr24_22531156     ZHar    G    A        0      0        2 
  24  chr24_22531156   Sample    G    A        0      0        2 
  24  chr24_22533906     AAsi    A    G        0      0        2 
  24  chr24_22533906     AKia    A    G        0      0        2 
  24  chr24_22533906     AOna    A    G        0      0        2 
  24  chr24_22533906     ASom    A    G        0      0        2 
  24  chr24_22533906     HCab    A    G        0      0        2 
  24  chr24_22533906     HPrz    A    G        0      0        2 
  24  chr24_22533906     ZBoe    A    G        0      0        2 
  24  chr24_22533906     ZGre    A    G        0      0        2 
  24  chr24_22533906     ZHar    A    G        1      2        2 
  24  chr24_22533906   Sample    A    G        0      0        2 
  24  chr24_22539252     AAsi    A    G        0      0        2 
  24  chr24_22539252     AKia    A    G        1      2        2 
  24  chr24_22539252     AOna    A    G      0.5      1        2 
  24  chr24_22539252     ASom    A    G        0      0        2 
  24  chr24_22539252     HCab    A    G        0      0        2 
  24  chr24_22539252     HPrz    A    G        0      0        2 
  24  chr24_22539252     ZBoe    A    G        0      0        2 
  24  chr24_22539252     ZGre    A    G        0      0        2 
  24  chr24_22539252     ZHar    A    G        0      0        2 
  24  chr24_22539252   Sample    A    G        0      0        2 
  24  chr24_22541963     AAsi    G    C        0      0        2 
  24  chr24_22541963     AKia    G    C        0      0        2 
  24  chr24_22541963     AOna    G    C        0      0        2 
  24  chr24_22541963     ASom    G    C        0      0        2 
  24  chr24_22541963     HCab    G    C        1      2        2 
  24  chr24_22541963     HPrz    G    C        1      2        2 
  24  chr24_22541963     ZBoe    G    C        0      0        2 
  24  chr24_22541963     ZGre    G    C        0      0        2 
  24  chr24_22541963     ZHar    G    C        0      0        2 
  24  chr24_22541963   Sample    G    C        0      0        2 
  24  chr24_22542018     AAsi    T    C        0      0        2 
  24  chr24_22542018     AKia    T    C        0      0        2 
  24  chr24_22542018     AOna    T    C        0      0        2 
  24  chr24_22542018     ASom    T    C        0      0        2 
  24  chr24_22542018     HCab    T    C        0      0        2 
  24  chr24_22542018     HPrz    T    C        0      0        2 
  24  chr24_22542018     ZBoe    T    C      0.5      1        2 
  24  chr24_22542018     ZGre    T    C        0      0        2 
  24  chr24_22542018     ZHar    T    C        0      0        2 
  24  chr24_22542018   Sample    T    C        0      0        2 
  24  chr24_22547549     AAsi    T    C        0      0        2 
  24  chr24_22547549     AKia    T    C        1      2        2 
  24  chr24_22547549     AOna    T    C        0      0        2 
  24  chr24_22547549     ASom    T    C        0      0        2 
  24  chr24_22547549     HCab    T    C        0      0        2 
  24  chr24_22547549     HPrz    T    C        0      0        2 
  24  chr24_22547549     ZBoe    T    C        0      0        2 
  24  chr24_22547549     ZGre    T    C        0      0        2 
  24  chr24_22547549     ZHar    T    C        0      0        2 
  24  chr24_22547549   Sample    T    C        0      0        2 
  24  chr24_22552565     AAsi    T    C        0      0        2 
  24  chr24_22552565     AKia    T    C        0      0        2 
  24  chr24_22552565     AOna    T    C        0      0        2 
  24  chr24_22552565     ASom    T    C        0      0        2 
  24  chr24_22552565     HCab    T    C        0      0        2 
  24  chr24_22552565     HPrz    T    C        0      0        2 
  24  chr24_22552565     ZBoe    T    C      0.5      1        2 
  24  chr24_22552565     ZGre    T    C        0      0        2 
  24  chr24_22552565     ZHar    T    C        0      0        2 
  24  chr24_22552565   Sample    T    C        0      0        2 
  24  chr24_22556119     AAsi    G    A        1      2        2 
  24  chr24_22556119     AKia    G    A        0      0        2 
  24  chr24_22556119     AOna    G    A        0      0        2 
  24  chr24_22556119     ASom    G    A        1      2        2 
  24  chr24_22556119     HCab    G    A        0      0        2 
  24  chr24_22556119     HPrz    G    A        0      0        2 
  24  chr24_22556119     ZBoe    G    A        0      0        2 
  24  chr24_22556119     ZGre    G    A        0      0        2 
  24  chr24_22556119     ZHar    G    A        0      0        2 
  24  chr24_22556119   Sample    G    A        1      2        2 
  24  chr24_22560899     AAsi    T    C        0      0        2 
  24  chr24_22560899     AKia    T    C        0      0        2 
  24  chr24_22560899     AOna    T    C        0      0        2 
  24  chr24_22560899     ASom    T    C        0      0        2 
  24  chr24_22560899     HCab    T    C        0      0        2 
  24  chr24_22560899     HPrz    T    C        0      0        2 
  24  chr24_22560899     ZBoe    T    C        0      0        2 
  24  chr24_22560899     ZGre    T    C        0      0        2 
  24  chr24_22560899     ZHar    T    C      0.5      1        2 
  24  chr24_22560899   Sample    T    C        0      0        2 
  24  chr24_22568238     AAsi    C    G        0      0        2 
  24  chr24_22568238     AKia    C    G        0      0        2 
  24  chr24_22568238     AOna    C    G        0      0        2 
  24  chr24_22568238     ASom    C    G        0      0        2 
  24  chr24_22568238     HCab    C    G        0      0        2 
  24  chr24_22568238     HPrz    C    G        0      0        2 
  24  chr24_22568238     ZBoe    C    G        0      0        2 
  24  chr24_22568238     ZGre    C    G        0      0        2 
  24  chr24_22568238     ZHar    C    G        1      2        2 
  24  chr24_22568238   Sample    C    G        0      0        2 
  24  chr24_22571636     AAsi    A    T        0      0        2 
  24  chr24_22571636     AKia    A    T        1      2        2 
  24  chr24_22571636     AOna    A    T      0.5      1        2 
  24  chr24_22571636     ASom    A    T        0      0        2 
  24  chr24_22571636     HCab    A    T        0      0        2 
  24  chr24_22571636     HPrz    A    T        0      0        2 
  24  chr24_22571636     ZBoe    A    T        0      0        2 
  24  chr24_22571636     ZGre    A    T        0      0        2 
  24  chr24_22571636     ZHar    A    T        0      0        2 
  24  chr24_22571636   Sample    A    T        0      0        2 
  24  chr24_22571691     AAsi    T    C        0      0        2 
  24  chr24_22571691     AKia    T    C        0      0        2 
  24  chr24_22571691     AOna    T    C        0      0        2 
  24  chr24_22571691     ASom    T    C        0      0        2 
  24  chr24_22571691     HCab    T    C        0      0        2 
  24  chr24_22571691     HPrz    T    C        0      0        2 
  24  chr24_22571691     ZBoe    T    C      0.5      1        2 
  24  chr24_22571691     ZGre    T    C        0      0        2 
  24  chr24_22571691     ZHar    T    C        0      0        2 
  24  chr24_22571691   Sample    T    C        0      0        2 
  24  chr24_22578666     AAsi    G    A        0      0        2 
  24  chr24_22578666     AKia    G    A        0      0        2 
  24  chr24_22578666     AOna    G    A        0      0        2 
  24  chr24_22578666     ASom    G    A        0      0        2 
  24  chr24_22578666     HCab    G    A        0      0        2 
  24  chr24_22578666     HPrz    G    A        0      0        2 
  24  chr24_22578666     ZBoe    G    A        0      0        2 
  24  chr24_22578666     ZGre    G    A        0      0        2 
  24  chr24_22578666     ZHar    G    A        1      2        2 
  24  chr24_22578666   Sample    G    A        0      0        2 
  24  chr24_22580602     AAsi    A    T        0      0        2 
  24  chr24_22580602     AKia    A    T        0      0        2 
  24  chr24_22580602     AOna    A    T        0      0        2 
  24  chr24_22580602     ASom    A    T        0      0        2 
  24  chr24_22580602     HCab    A    T        1      2        2 
  24  chr24_22580602     HPrz    A    T        1      2        2 
  24  chr24_22580602     ZBoe    A    T        0      0        2 
  24  chr24_22580602     ZGre    A    T        0      0        2 
  24  chr24_22580602     ZHar    A    T        0      0        2 
  24  chr24_22580602   Sample    A    T        0      0        2 
  24  chr24_22587819     AAsi    G    A        0      0        2 
  24  chr24_22587819     AKia    G    A        0      0        2 
  24  chr24_22587819     AOna    G    A        0      0        2 
  24  chr24_22587819     ASom    G    A        0      0        2 
  24  chr24_22587819     HCab    G    A        1      2        2 
  24  chr24_22587819     HPrz    G    A        1      2        2 
  24  chr24_22587819     ZBoe    G    A        0      0        2 
  24  chr24_22587819     ZGre    G    A        0      0        2 
  24  chr24_22587819     ZHar    G    A        0      0        2 
  24  chr24_22587819   Sample    G    A        0      0        2 
  24  chr24_22601334     AAsi    C    G        0      0        2 
  24  chr24_22601334     AKia    C    G        0      0        2 
  24  chr24_22601334     AOna    C    G        0      0        2 
  24  chr24_22601334     ASom    C    G        0      0        2 
  24  chr24_22601334     HCab    C    G      0.5      1        2 
  24  chr24_22601334     HPrz    C    G        0      0        2 
  24  chr24_22601334     ZBoe    C    G        0      0        2 
  24  chr24_22601334     ZGre    C    G        0      0        2 
  24  chr24_22601334     ZHar    C    G        0      0        2 
  24  chr24_22601334   Sample    C    G        0      0        2 
  24  chr24_22604620     AAsi    A    G        0      0        2 
  24  chr24_22604620     AKia    A    G        0      0        2 
  24  chr24_22604620     AOna    A    G      0.5      1        2 
  24  chr24_22604620     ASom    A    G        0      0        2 
  24  chr24_22604620     HCab    A    G        0      0        2 
  24  chr24_22604620     HPrz    A    G        0      0        2 
  24  chr24_22604620     ZBoe    A    G        0      0        2 
  24  chr24_22604620     ZGre    A    G        0      0        2 
  24  chr24_22604620     ZHar    A    G        0      0        2 
  24  chr24_22604620   Sample    A    G        0      0        2 
  24  chr24_22616765     AAsi    C    A        0      0        2 
  24  chr24_22616765     AKia    C    A        0      0        2 
  24  chr24_22616765     AOna    C    A        0      0        2 
  24  chr24_22616765     ASom    C    A        0      0        2 
  24  chr24_22616765     HCab    C    A        0      0        2 
  24  chr24_22616765     HPrz    C    A        0      0        2 
  24  chr24_22616765     ZBoe    C    A        1      2        2 
  24  chr24_22616765     ZGre    C    A        0      0        2 
  24  chr24_22616765     ZHar    C    A        0      0        2 
  24  chr24_22616765   Sample    C    A        0      0        2 
  24  chr24_22618407     AAsi    G    A        1      2        2 
  24  chr24_22618407     AKia    G    A        0      0        2 
  24  chr24_22618407     AOna    G    A        0      0        2 
  24  chr24_22618407     ASom    G    A        1      2        2 
  24  chr24_22618407     HCab    G    A        0      0        2 
  24  chr24_22618407     HPrz    G    A        0      0        2 
  24  chr24_22618407     ZBoe    G    A        0      0        2 
  24  chr24_22618407     ZGre    G    A        0      0        2 
  24  chr24_22618407     ZHar    G    A        0      0        2 
  24  chr24_22618407   Sample    G    A        1      2        2 
  24  chr24_22619337     AAsi    G    A        0      0        2 
  24  chr24_22619337     AKia    G    A        0      0        2 
  24  chr24_22619337     AOna    G    A      0.5      1        2 
  24  chr24_22619337     ASom    G    A        0      0        2 
  24  chr24_22619337     HCab    G    A        0      0        2 
  24  chr24_22619337     HPrz    G    A        0      0        2 
  24  chr24_22619337     ZBoe    G    A        0      0        2 
  24  chr24_22619337     ZGre    G    A        0      0        2 
  24  chr24_22619337     ZHar    G    A        0      0        2 
  24  chr24_22619337   Sample    G    A        0      0        2 
  24  chr24_22623345     AAsi    T    C        0      0        2 
  24  chr24_22623345     AKia    T    C        0      0        2 
  24  chr24_22623345     AOna    T    C        0      0        2 
  24  chr24_22623345     ASom    T    C        0      0        2 
  24  chr24_22623345     HCab    T    C        1      2        2 
  24  chr24_22623345     HPrz    T    C        1      2        2 
  24  chr24_22623345     ZBoe    T    C        0      0        2 
  24  chr24_22623345     ZGre    T    C        0      0        2 
  24  chr24_22623345     ZHar    T    C        0      0        2 
  24  chr24_22623345   Sample    T    C        0      0        2 
  24  chr24_22625916     AAsi    T    C        0      0        2 
  24  chr24_22625916     AKia    T    C        0      0        2 
  24  chr24_22625916     AOna    T    C        0      0        2 
  24  chr24_22625916     ASom    T    C        0      0        2 
  24  chr24_22625916     HCab    T    C        1      2        2 
  24  chr24_22625916     HPrz    T    C        1      2        2 
  24  chr24_22625916     ZBoe    T    C        0      0        2 
  24  chr24_22625916     ZGre    T    C        0      0        2 
  24  chr24_22625916     ZHar    T    C        0      0        2 
  24  chr24_22625916   Sample    T    C        0      0        2 
  24  chr24_22627000     AAsi    T    C        0      0        2 
  24  chr24_22627000     AKia    T    C        0      0        2 
  24  chr24_22627000     AOna    T    C        1      2        2 
  24  chr24_22627000     ASom    T    C        0      0        2 
  24  chr24_22627000     HCab    T    C        0      0        2 
  24  chr24_22627000     HPrz    T    C        0      0        2 
  24  chr24_22627000     ZBoe    T    C        0      0        2 
  24  chr24_22627000     ZGre    T    C        0      0        2 
  24  chr24_22627000     ZHar    T    C        0      0        2 
  24  chr24_22627000   Sample    T    C        0      0        2 
  24  chr24_22632987     AAsi    C    A        0      0        2 
  24  chr24_22632987     AKia    C    A        0      0        2 
  24  chr24_22632987     AOna    C    A        0      0        2 
  24  chr24_22632987     ASom    C    A        0      0        2 
  24  chr24_22632987     HCab    C    A        1      2        2 
  24  chr24_22632987     HPrz    C    A        1      2        2 
  24  chr24_22632987     ZBoe    C    A        0      0        2 
  24  chr24_22632987     ZGre    C    A        0      0        2 
  24  chr24_22632987     ZHar    C    A        0      0        2 
  24  chr24_22632987   Sample    C    A        0      0        2 
  24  chr24_22642499     AAsi    G    T        0      0        2 
  24  chr24_22642499     AKia    G    T        0      0        2 
  24  chr24_22642499     AOna    G    T        0      0        2 
  24  chr24_22642499     ASom    G    T        0      0        2 
  24  chr24_22642499     HCab    G    T        0      0        2 
  24  chr24_22642499     HPrz    G    T        0      0        2 
  24  chr24_22642499     ZBoe    G    T        1      2        2 
  24  chr24_22642499     ZGre    G    T        0      0        2 
  24  chr24_22642499     ZHar    G    T        1      2        2 
  24  chr24_22642499   Sample    G    T        0      0        2 
  24  chr24_22648603     AAsi    C    T        0      0        2 
  24  chr24_22648603     AKia    C    T        0      0        2 
  24  chr24_22648603     AOna    C    T        0      0        2 
  24  chr24_22648603     ASom    C    T        0      0        2 
  24  chr24_22648603     HCab    C    T        0      0        2 
  24  chr24_22648603     HPrz    C    T        0      0        2 
  24  chr24_22648603     ZBoe    C    T        0      0        2 
  24  chr24_22648603     ZGre    C    T        1      2        2 
  24  chr24_22648603     ZHar    C    T        0      0        2 
  24  chr24_22648603   Sample    C    T        0      0        2 
  24  chr24_22650786     AAsi    T    C        0      0        2 
  24  chr24_22650786     AKia    T    C        0      0        2 
  24  chr24_22650786     AOna    T    C        0      0        2 
  24  chr24_22650786     ASom    T    C        0      0        2 
  24  chr24_22650786     HCab    T    C      0.5      1        2 
  24  chr24_22650786     HPrz    T    C        1      2        2 
  24  chr24_22650786     ZBoe    T    C        0      0        2 
  24  chr24_22650786     ZGre    T    C        0      0        2 
  24  chr24_22650786     ZHar    T    C        0      0        2 
  24  chr24_22650786   Sample    T    C        0      0        2 
  24  chr24_22651944     AAsi    A    G        0      0        2 
  24  chr24_22651944     AKia    A    G        0      0        2 
  24  chr24_22651944     AOna    A    G        0      0        2 
  24  chr24_22651944     ASom    A    G        0      0        2 
  24  chr24_22651944     HCab    A    G        1      2        2 
  24  chr24_22651944     HPrz    A    G        1      2        2 
  24  chr24_22651944     ZBoe    A    G        0      0        2 
  24  chr24_22651944     ZGre    A    G        0      0        2 
  24  chr24_22651944     ZHar    A    G        0      0        2 
  24  chr24_22651944   Sample    A    G        0      0        2 
  24  chr24_22652988     AAsi    A    G        0      0        2 
  24  chr24_22652988     AKia    A    G        1      2        2 
  24  chr24_22652988     AOna    A    G        0      0        2 
  24  chr24_22652988     ASom    A    G        0      0        2 
  24  chr24_22652988     HCab    A    G        0      0        2 
  24  chr24_22652988     HPrz    A    G        0      0        2 
  24  chr24_22652988     ZBoe    A    G        0      0        2 
  24  chr24_22652988     ZGre    A    G        0      0        2 
  24  chr24_22652988     ZHar    A    G        0      0        2 
  24  chr24_22652988   Sample    A    G        0      0        2 
  24  chr24_22653232     AAsi    G    T        0      0        2 
  24  chr24_22653232     AKia    G    T        0      0        2 
  24  chr24_22653232     AOna    G    T        1      2        2 
  24  chr24_22653232     ASom    G    T        0      0        2 
  24  chr24_22653232     HCab    G    T        0      0        2 
  24  chr24_22653232     HPrz    G    T        0      0        2 
  24  chr24_22653232     ZBoe    G    T        0      0        2 
  24  chr24_22653232     ZGre    G    T        0      0        2 
  24  chr24_22653232     ZHar    G    T        0      0        2 
  24  chr24_22653232   Sample    G    T        0      0        2 
  24  chr24_22653586     AAsi    C    A        0      0        2 
  24  chr24_22653586     AKia    C    A        0      0        2 
  24  chr24_22653586     AOna    C    A        0      0        2 
  24  chr24_22653586     ASom    C    A        0      0        2 
  24  chr24_22653586     HCab    C    A        1      2        2 
  24  chr24_22653586     HPrz    C    A        1      2        2 
  24  chr24_22653586     ZBoe    C    A        0      0        2 
  24  chr24_22653586     ZGre    C    A        0      0        2 
  24  chr24_22653586     ZHar    C    A        0      0        2 
  24  chr24_22653586   Sample    C    A        0      0        2 
  24  chr24_22654796     AAsi    T    C        0      0        2 
  24  chr24_22654796     AKia    T    C        0      0        2 
  24  chr24_22654796     AOna    T    C        0      0        2 
  24  chr24_22654796     ASom    T    C        0      0        2 
  24  chr24_22654796     HCab    T    C        1      2        2 
  24  chr24_22654796     HPrz    T    C        1      2        2 
  24  chr24_22654796     ZBoe    T    C        0      0        2 
  24  chr24_22654796     ZGre    T    C        0      0        2 
  24  chr24_22654796     ZHar    T    C        0      0        2 
  24  chr24_22654796   Sample    T    C        0      0        2 
  24  chr24_22656954     AAsi    T    A        0      0        2 
  24  chr24_22656954     AKia    T    A        0      0        2 
  24  chr24_22656954     AOna    T    A        0      0        2 
  24  chr24_22656954     ASom    T    A        0      0        2 
  24  chr24_22656954     HCab    T    A        1      2        2 
  24  chr24_22656954     HPrz    T    A        1      2        2 
  24  chr24_22656954     ZBoe    T    A        0      0        2 
  24  chr24_22656954     ZGre    T    A        0      0        2 
  24  chr24_22656954     ZHar    T    A        0      0        2 
  24  chr24_22656954   Sample    T    A        0      0        2 
  24  chr24_22661985     AAsi    A    G        0      0        2 
  24  chr24_22661985     AKia    A    G        0      0        2 
  24  chr24_22661985     AOna    A    G        0      0        2 
  24  chr24_22661985     ASom    A    G        0      0        2 
  24  chr24_22661985     HCab    A    G      0.5      1        2 
  24  chr24_22661985     HPrz    A    G        0      0        2 
  24  chr24_22661985     ZBoe    A    G        0      0        2 
  24  chr24_22661985     ZGre    A    G        0      0        2 
  24  chr24_22661985     ZHar    A    G        0      0        2 
  24  chr24_22661985   Sample    A    G        0      0        2 
  24  chr24_22665884     AAsi    T    C        0      0        2 
  24  chr24_22665884     AKia    T    C        0      0        2 
  24  chr24_22665884     AOna    T    C        0      0        2 
  24  chr24_22665884     ASom    T    C        0      0        2 
  24  chr24_22665884     HCab    T    C        0      0        2 
  24  chr24_22665884     HPrz    T    C        0      0        2 
  24  chr24_22665884     ZBoe    T    C        0      0        2 
  24  chr24_22665884     ZGre    T    C        0      0        2 
  24  chr24_22665884     ZHar    T    C      0.5      1        2 
  24  chr24_22665884   Sample    T    C        0      0        2 
  24  chr24_22689045     AAsi    A    G        0      0        2 
  24  chr24_22689045     AKia    A    G        0      0        2 
  24  chr24_22689045     AOna    A    G        0      0        2 
  24  chr24_22689045     ASom    A    G        0      0        2 
  24  chr24_22689045     HCab    A    G        1      2        2 
  24  chr24_22689045     HPrz    A    G        1      2        2 
  24  chr24_22689045     ZBoe    A    G        0      0        2 
  24  chr24_22689045     ZGre    A    G        0      0        2 
  24  chr24_22689045     ZHar    A    G        0      0        2 
  24  chr24_22689045   Sample    A    G        0      0        2 
  24  chr24_22692432     AAsi    C    G        0      0        2 
  24  chr24_22692432     AKia    C    G        0      0        2 
  24  chr24_22692432     AOna    C    G        0      0        2 
  24  chr24_22692432     ASom    C    G        0      0        2 
  24  chr24_22692432     HCab    C    G        1      2        2 
  24  chr24_22692432     HPrz    C    G        1      2        2 
  24  chr24_22692432     ZBoe    C    G        0      0        2 
  24  chr24_22692432     ZGre    C    G        0      0        2 
  24  chr24_22692432     ZHar    C    G        0      0        2 
  24  chr24_22692432   Sample    C    G        0      0        2 
  24  chr24_22695010     AAsi    T    G        0      0        2 
  24  chr24_22695010     AKia    T    G        1      2        2 
  24  chr24_22695010     AOna    T    G        1      2        2 
  24  chr24_22695010     ASom    T    G        0      0        2 
  24  chr24_22695010     HCab    T    G        0      0        2 
  24  chr24_22695010     HPrz    T    G        0      0        2 
  24  chr24_22695010     ZBoe    T    G        0      0        2 
  24  chr24_22695010     ZGre    T    G        0      0        2 
  24  chr24_22695010     ZHar    T    G        0      0        2 
  24  chr24_22695010   Sample    T    G        0      0        2 
  24  chr24_22699939     AAsi    T    C        0      0        2 
  24  chr24_22699939     AKia    T    C        0      0        2 
  24  chr24_22699939     AOna    T    C        0      0        2 
  24  chr24_22699939     ASom    T    C        0      0        2 
  24  chr24_22699939     HCab    T    C        1      2        2 
  24  chr24_22699939     HPrz    T    C        1      2        2 
  24  chr24_22699939     ZBoe    T    C        0      0        2 
  24  chr24_22699939     ZGre    T    C        0      0        2 
  24  chr24_22699939     ZHar    T    C        0      0        2 
  24  chr24_22699939   Sample    T    C        0      0        2 
  24  chr24_22707605     AAsi    T    C        0      0        2 
  24  chr24_22707605     AKia    T    C        0      0        2 
  24  chr24_22707605     AOna    T    C        0      0        2 
  24  chr24_22707605     ASom    T    C        0      0        2 
  24  chr24_22707605     HCab    T    C        1      2        2 
  24  chr24_22707605     HPrz    T    C        1      2        2 
  24  chr24_22707605     ZBoe    T    C        0      0        2 
  24  chr24_22707605     ZGre    T    C        0      0        2 
  24  chr24_22707605     ZHar    T    C        0      0        2 
  24  chr24_22707605   Sample    T    C        0      0        2 
  24  chr24_22713746     AAsi    G    A        0      0        2 
  24  chr24_22713746     AKia    G    A        0      0        2 
  24  chr24_22713746     AOna    G    A        0      0        2 
  24  chr24_22713746     ASom    G    A        0      0        2 
  24  chr24_22713746     HCab    G    A        0      0        2 
  24  chr24_22713746     HPrz    G    A        0      0        2 
  24  chr24_22713746     ZBoe    G    A      0.5      1        2 
  24  chr24_22713746     ZGre    G    A        0      0        2 
  24  chr24_22713746     ZHar    G    A        0      0        2 
  24  chr24_22713746   Sample    G    A        0      0        2 
  24  chr24_22735789     AAsi    A    G        0      0        2 
  24  chr24_22735789     AKia    A    G        0      0        2 
  24  chr24_22735789     AOna    A    G        0      0        2 
  24  chr24_22735789     ASom    A    G        0      0        2 
  24  chr24_22735789     HCab    A    G        0      0        2 
  24  chr24_22735789     HPrz    A    G        0      0        2 
  24  chr24_22735789     ZBoe    A    G        0      0        2 
  24  chr24_22735789     ZGre    A    G        1      2        2 
  24  chr24_22735789     ZHar    A    G        0      0        2 
  24  chr24_22735789   Sample    A    G        0      0        2 
  24  chr24_22742265     AAsi    T    C        0      0        2 
  24  chr24_22742265     AKia    T    C        0      0        2 
  24  chr24_22742265     AOna    T    C        0      0        2 
  24  chr24_22742265     ASom    T    C        0      0        2 
  24  chr24_22742265     HCab    T    C        0      0        2 
  24  chr24_22742265     HPrz    T    C        0      0        2 
  24  chr24_22742265     ZBoe    T    C      0.5      1        2 
  24  chr24_22742265     ZGre    T    C        0      0        2 
  24  chr24_22742265     ZHar    T    C        0      0        2 
  24  chr24_22742265   Sample    T    C        0      0        2 
  24  chr24_22748362     AAsi    A    G        0      0        2 
  24  chr24_22748362     AKia    A    G        0      0        2 
  24  chr24_22748362     AOna    A    G        0      0        2 
  24  chr24_22748362     ASom    A    G        0      0        2 
  24  chr24_22748362     HCab    A    G        1      2        2 
  24  chr24_22748362     HPrz    A    G        1      2        2 
  24  chr24_22748362     ZBoe    A    G        0      0        2 
  24  chr24_22748362     ZGre    A    G        0      0        2 
  24  chr24_22748362     ZHar    A    G        0      0        2 
  24  chr24_22748362   Sample    A    G        0      0        2 
  24  chr24_22749029     AAsi    A    G        0      0        2 
  24  chr24_22749029     AKia    A    G        0      0        2 
  24  chr24_22749029     AOna    A    G      0.5      1        2 
  24  chr24_22749029     ASom    A    G        0      0        2 
  24  chr24_22749029     HCab    A    G        0      0        2 
  24  chr24_22749029     HPrz    A    G        0      0        2 
  24  chr24_22749029     ZBoe    A    G        0      0        2 
  24  chr24_22749029     ZGre    A    G        0      0        2 
  24  chr24_22749029     ZHar    A    G        0      0        2 
  24  chr24_22749029   Sample    A    G        0      0        2 
  24  chr24_22749656     AAsi    A    G        0      0        2 
  24  chr24_22749656     AKia    A    G        0      0        2 
  24  chr24_22749656     AOna    A    G        0      0        2 
  24  chr24_22749656     ASom    A    G        0      0        2 
  24  chr24_22749656     HCab    A    G        0      0        2 
  24  chr24_22749656     HPrz    A    G        0      0        2 
  24  chr24_22749656     ZBoe    A    G      0.5      1        2 
  24  chr24_22749656     ZGre    A    G        0      0        2 
  24  chr24_22749656     ZHar    A    G        0      0        2 
  24  chr24_22749656   Sample    A    G        0      0        2 
  24  chr24_22750158     AAsi    T    A        0      0        2 
  24  chr24_22750158     AKia    T    A        0      0        2 
  24  chr24_22750158     AOna    T    A        0      0        2 
  24  chr24_22750158     ASom    T    A        0      0        2 
  24  chr24_22750158     HCab    T    A        0      0        2 
  24  chr24_22750158     HPrz    T    A        0      0        2 
  24  chr24_22750158     ZBoe    T    A        0      0        2 
  24  chr24_22750158     ZGre    T    A        1      2        2 
  24  chr24_22750158     ZHar    T    A        0      0        2 
  24  chr24_22750158   Sample    T    A        0      0        2 
  24  chr24_22755177     AAsi    T    C        0      0        2 
  24  chr24_22755177     AKia    T    C        0      0        2 
  24  chr24_22755177     AOna    T    C        0      0        2 
  24  chr24_22755177     ASom    T    C        0      0        2 
  24  chr24_22755177     HCab    T    C        1      2        2 
  24  chr24_22755177     HPrz    T    C        1      2        2 
  24  chr24_22755177     ZBoe    T    C        0      0        2 
  24  chr24_22755177     ZGre    T    C        0      0        2 
  24  chr24_22755177     ZHar    T    C        0      0        2 
  24  chr24_22755177   Sample    T    C        0      0        2 
  24  chr24_22756456     AAsi    G    A        0      0        2 
  24  chr24_22756456     AKia    G    A        0      0        2 
  24  chr24_22756456     AOna    G    A        0      0        2 
  24  chr24_22756456     ASom    G    A        0      0        2 
  24  chr24_22756456     HCab    G    A        0      0        2 
  24  chr24_22756456     HPrz    G    A        0      0        2 
  24  chr24_22756456     ZBoe    G    A        1      2        2 
  24  chr24_22756456     ZGre    G    A        0      0        2 
  24  chr24_22756456     ZHar    G    A        0      0        2 
  24  chr24_22756456   Sample    G    A        0      0        2 
  24  chr24_22766596     AAsi    G    C        0      0        2 
  24  chr24_22766596     AKia    G    C        0      0        2 
  24  chr24_22766596     AOna    G    C        0      0        2 
  24  chr24_22766596     ASom    G    C        0      0        2 
  24  chr24_22766596     HCab    G    C        1      2        2 
  24  chr24_22766596     HPrz    G    C        1      2        2 
  24  chr24_22766596     ZBoe    G    C        0      0        2 
  24  chr24_22766596     ZGre    G    C        0      0        2 
  24  chr24_22766596     ZHar    G    C        0      0        2 
  24  chr24_22766596   Sample    G    C        0      0        2 
  24  chr24_22768459     AAsi    C    T        0      0        2 
  24  chr24_22768459     AKia    C    T        0      0        2 
  24  chr24_22768459     AOna    C    T        0      0        2 
  24  chr24_22768459     ASom    C    T        0      0        2 
  24  chr24_22768459     HCab    C    T        1      2        2 
  24  chr24_22768459     HPrz    C    T        1      2        2 
  24  chr24_22768459     ZBoe    C    T        0      0        2 
  24  chr24_22768459     ZGre    C    T        0      0        2 
  24  chr24_22768459     ZHar    C    T        0      0        2 
  24  chr24_22768459   Sample    C    T        0      0        2 
  24  chr24_22769057     AAsi    G    A        0      0        2 
  24  chr24_22769057     AKia    G    A        0      0        2 
  24  chr24_22769057     AOna    G    A        0      0        2 
  24  chr24_22769057     ASom    G    A        0      0        2 
  24  chr24_22769057     HCab    G    A        0      0        2 
  24  chr24_22769057     HPrz    G    A        0      0        2 
  24  chr24_22769057     ZBoe    G    A      0.5      1        2 
  24  chr24_22769057     ZGre    G    A        0      0        2 
  24  chr24_22769057     ZHar    G    A        0      0        2 
  24  chr24_22769057   Sample    G    A        0      0        2 
  24  chr24_22769166     AAsi    T    C        0      0        2 
  24  chr24_22769166     AKia    T    C        0      0        2 
  24  chr24_22769166     AOna    T    C        0      0        2 
  24  chr24_22769166     ASom    T    C        0      0        2 
  24  chr24_22769166     HCab    T    C        1      2        2 
  24  chr24_22769166     HPrz    T    C        1      2        2 
  24  chr24_22769166     ZBoe    T    C        0      0        2 
  24  chr24_22769166     ZGre    T    C        0      0        2 
  24  chr24_22769166     ZHar    T    C        0      0        2 
  24  chr24_22769166   Sample    T    C        0      0        2 
  24  chr24_22771203     AAsi    T    G        0      0        2 
  24  chr24_22771203     AKia    T    G        0      0        2 
  24  chr24_22771203     AOna    T    G        0      0        2 
  24  chr24_22771203     ASom    T    G        0      0        2 
  24  chr24_22771203     HCab    T    G        1      2        2 
  24  chr24_22771203     HPrz    T    G        1      2        2 
  24  chr24_22771203     ZBoe    T    G        0      0        2 
  24  chr24_22771203     ZGre    T    G        0      0        2 
  24  chr24_22771203     ZHar    T    G        0      0        2 
  24  chr24_22771203   Sample    T    G        0      0        2 
  24  chr24_22776821     AAsi    T    C        0      0        2 
  24  chr24_22776821     AKia    T    C        0      0        2 
  24  chr24_22776821     AOna    T    C        0      0        2 
  24  chr24_22776821     ASom    T    C        0      0        2 
  24  chr24_22776821     HCab    T    C        1      2        2 
  24  chr24_22776821     HPrz    T    C        1      2        2 
  24  chr24_22776821     ZBoe    T    C        0      0        2 
  24  chr24_22776821     ZGre    T    C        0      0        2 
  24  chr24_22776821     ZHar    T    C        0      0        2 
  24  chr24_22776821   Sample    T    C        0      0        2 
  24  chr24_22784804     AAsi    G    A        0      0        2 
  24  chr24_22784804     AKia    G    A        0      0        2 
  24  chr24_22784804     AOna    G    A        0      0        2 
  24  chr24_22784804     ASom    G    A        0      0        2 
  24  chr24_22784804     HCab    G    A        1      2        2 
  24  chr24_22784804     HPrz    G    A        1      2        2 
  24  chr24_22784804     ZBoe    G    A        0      0        2 
  24  chr24_22784804     ZGre    G    A        0      0        2 
  24  chr24_22784804     ZHar    G    A        0      0        2 
  24  chr24_22784804   Sample    G    A        0      0        2 
  24  chr24_22784871     AAsi    G    A        0      0        2 
  24  chr24_22784871     AKia    G    A        0      0        2 
  24  chr24_22784871     AOna    G    A        0      0        2 
  24  chr24_22784871     ASom    G    A        0      0        2 
  24  chr24_22784871     HCab    G    A        0      0        2 
  24  chr24_22784871     HPrz    G    A        0      0        2 
  24  chr24_22784871     ZBoe    G    A      0.5      1        2 
  24  chr24_22784871     ZGre    G    A        0      0        2 
  24  chr24_22784871     ZHar    G    A        0      0        2 
  24  chr24_22784871   Sample    G    A        0      0        2 
  24  chr24_22785959     AAsi    C    T        0      0        2 
  24  chr24_22785959     AKia    C    T      0.5      1        2 
  24  chr24_22785959     AOna    C    T        0      0        2 
  24  chr24_22785959     ASom    C    T        0      0        2 
  24  chr24_22785959     HCab    C    T        0      0        2 
  24  chr24_22785959     HPrz    C    T        0      0        2 
  24  chr24_22785959     ZBoe    C    T        0      0        2 
  24  chr24_22785959     ZGre    C    T        0      0        2 
  24  chr24_22785959     ZHar    C    T        0      0        2 
  24  chr24_22785959   Sample    C    T        0      0        2 
  24  chr24_22787792     AAsi    C    T        0      0        2 
  24  chr24_22787792     AKia    C    T        0      0        2 
  24  chr24_22787792     AOna    C    T        0      0        2 
  24  chr24_22787792     ASom    C    T        0      0        2 
  24  chr24_22787792     HCab    C    T        0      0        2 
  24  chr24_22787792     HPrz    C    T        0      0        2 
  24  chr24_22787792     ZBoe    C    T        0      0        2 
  24  chr24_22787792     ZGre    C    T        1      2        2 
  24  chr24_22787792     ZHar    C    T        0      0        2 
  24  chr24_22787792   Sample    C    T        0      0        2 
  24  chr24_22790958     AAsi    T    C        0      0        2 
  24  chr24_22790958     AKia    T    C        0      0        2 
  24  chr24_22790958     AOna    T    C        0      0        2 
  24  chr24_22790958     ASom    T    C        0      0        2 
  24  chr24_22790958     HCab    T    C        0      0        2 
  24  chr24_22790958     HPrz    T    C        0      0        2 
  24  chr24_22790958     ZBoe    T    C        0      0        2 
  24  chr24_22790958     ZGre    T    C        1      2        2 
  24  chr24_22790958     ZHar    T    C        0      0        2 
  24  chr24_22790958   Sample    T    C        0      0        2 
  24  chr24_22792407     AAsi    C    G        0      0        2 
  24  chr24_22792407     AKia    C    G        0      0        2 
  24  chr24_22792407     AOna    C    G      0.5      1        2 
  24  chr24_22792407     ASom    C    G        0      0        2 
  24  chr24_22792407     HCab    C    G        0      0        2 
  24  chr24_22792407     HPrz    C    G        0      0        2 
  24  chr24_22792407     ZBoe    C    G        0      0        2 
  24  chr24_22792407     ZGre    C    G        0      0        2 
  24  chr24_22792407     ZHar    C    G        0      0        2 
  24  chr24_22792407   Sample    C    G        0      0        2 
  24  chr24_22807152     AAsi    A    G        0      0        2 
  24  chr24_22807152     AKia    A    G        0      0        2 
  24  chr24_22807152     AOna    A    G        0      0        2 
  24  chr24_22807152     ASom    A    G        0      0        2 
  24  chr24_22807152     HCab    A    G        1      2        2 
  24  chr24_22807152     HPrz    A    G        1      2        2 
  24  chr24_22807152     ZBoe    A    G        0      0        2 
  24  chr24_22807152     ZGre    A    G        0      0        2 
  24  chr24_22807152     ZHar    A    G        0      0        2 
  24  chr24_22807152   Sample    A    G        0      0        2 
  24  chr24_22810438     AAsi    A    G        0      0        2 
  24  chr24_22810438     AKia    A    G        0      0        2 
  24  chr24_22810438     AOna    A    G        0      0        2 
  24  chr24_22810438     ASom    A    G        0      0        2 
  24  chr24_22810438     HCab    A    G        0      0        2 
  24  chr24_22810438     HPrz    A    G        0      0        2 
  24  chr24_22810438     ZBoe    A    G        0      0        2 
  24  chr24_22810438     ZGre    A    G        1      2        2 
  24  chr24_22810438     ZHar    A    G        0      0        2 
  24  chr24_22810438   Sample    A    G        0      0        2 
  24  chr24_22816368     AAsi    T    C        0      0        2 
  24  chr24_22816368     AKia    T    C        0      0        2 
  24  chr24_22816368     AOna    T    C      0.5      1        2 
  24  chr24_22816368     ASom    T    C        0      0        2 
  24  chr24_22816368     HCab    T    C        0      0        2 
  24  chr24_22816368     HPrz    T    C        0      0        2 
  24  chr24_22816368     ZBoe    T    C        0      0        2 
  24  chr24_22816368     ZGre    T    C        0      0        2 
  24  chr24_22816368     ZHar    T    C        0      0        2 
  24  chr24_22816368   Sample    T    C        0      0        2 
  24  chr24_22819382     AAsi    A    G        1      2        2 
  24  chr24_22819382     AKia    A    G        0      0        2 
  24  chr24_22819382     AOna    A    G        0      0        2 
  24  chr24_22819382     ASom    A    G        1      2        2 
  24  chr24_22819382     HCab    A    G        0      0        2 
  24  chr24_22819382     HPrz    A    G        0      0        2 
  24  chr24_22819382     ZBoe    A    G        0      0        2 
  24  chr24_22819382     ZGre    A    G        0      0        2 
  24  chr24_22819382     ZHar    A    G        0      0        2 
  24  chr24_22819382   Sample    A    G        1      2        2 
  24  chr24_22825501     AAsi    C    T        0      0        2 
  24  chr24_22825501     AKia    C    T        0      0        2 
  24  chr24_22825501     AOna    C    T        0      0        2 
  24  chr24_22825501     ASom    C    T        0      0        2 
  24  chr24_22825501     HCab    C    T        1      2        2 
  24  chr24_22825501     HPrz    C    T        1      2        2 
  24  chr24_22825501     ZBoe    C    T        0      0        2 
  24  chr24_22825501     ZGre    C    T        0      0        2 
  24  chr24_22825501     ZHar    C    T        0      0        2 
  24  chr24_22825501   Sample    C    T        0      0        2 
  24  chr24_22825503     AAsi    A    T        0      0        2 
  24  chr24_22825503     AKia    A    T        0      0        2 
  24  chr24_22825503     AOna    A    T        0      0        2 
  24  chr24_22825503     ASom    A    T        0      0        2 
  24  chr24_22825503     HCab    A    T      0.5      1        2 
  24  chr24_22825503     HPrz    A    T        0      0        2 
  24  chr24_22825503     ZBoe    A    T        0      0        2 
  24  chr24_22825503     ZGre    A    T        0      0        2 
  24  chr24_22825503     ZHar    A    T        0      0        2 
  24  chr24_22825503   Sample    A    T        0      0        2 
  24  chr24_22832896     AAsi    C    G        0      0        2 
  24  chr24_22832896     AKia    C    G        1      2        2 
  24  chr24_22832896     AOna    C    G        0      0        2 
  24  chr24_22832896     ASom    C    G        0      0        2 
  24  chr24_22832896     HCab    C    G        0      0        2 
  24  chr24_22832896     HPrz    C    G        0      0        2 
  24  chr24_22832896     ZBoe    C    G        0      0        2 
  24  chr24_22832896     ZGre    C    G        0      0        2 
  24  chr24_22832896     ZHar    C    G        0      0        2 
  24  chr24_22832896   Sample    C    G        0      0        2 
  24  chr24_22841814     AAsi    A    T        0      0        2 
  24  chr24_22841814     AKia    A    T        0      0        2 
  24  chr24_22841814     AOna    A    T        0      0        2 
  24  chr24_22841814     ASom    A    T        0      0        2 
  24  chr24_22841814     HCab    A    T        0      0        2 
  24  chr24_22841814     HPrz    A    T        0      0        2 
  24  chr24_22841814     ZBoe    A    T        0      0        2 
  24  chr24_22841814     ZGre    A    T        1      2        2 
  24  chr24_22841814     ZHar    A    T        0      0        2 
  24  chr24_22841814   Sample    A    T        0      0        2 
  24  chr24_22841867     AAsi    T    C        0      0        2 
  24  chr24_22841867     AKia    T    C        0      0        2 
  24  chr24_22841867     AOna    T    C        0      0        2 
  24  chr24_22841867     ASom    T    C        0      0        2 
  24  chr24_22841867     HCab    T    C        1      2        2 
  24  chr24_22841867     HPrz    T    C        1      2        2 
  24  chr24_22841867     ZBoe    T    C        0      0        2 
  24  chr24_22841867     ZGre    T    C        0      0        2 
  24  chr24_22841867     ZHar    T    C        0      0        2 
  24  chr24_22841867   Sample    T    C        0      0        2 
  24  chr24_22848842     AAsi    A    G        0      0        2 
  24  chr24_22848842     AKia    A    G        0      0        2 
  24  chr24_22848842     AOna    A    G        0      0        2 
  24  chr24_22848842     ASom    A    G        0      0        2 
  24  chr24_22848842     HCab    A    G      0.5      1        2 
  24  chr24_22848842     HPrz    A    G        0      0        2 
  24  chr24_22848842     ZBoe    A    G        0      0        2 
  24  chr24_22848842     ZGre    A    G        0      0        2 
  24  chr24_22848842     ZHar    A    G        1      2        2 
  24  chr24_22848842   Sample    A    G        0      0        2 
  24  chr24_22849070     AAsi    A    G        0      0        2 
  24  chr24_22849070     AKia    A    G        0      0        2 
  24  chr24_22849070     AOna    A    G        0      0        2 
  24  chr24_22849070     ASom    A    G        0      0        2 
  24  chr24_22849070     HCab    A    G        0      0        2 
  24  chr24_22849070     HPrz    A    G        0      0        2 
  24  chr24_22849070     ZBoe    A    G      0.5      1        2 
  24  chr24_22849070     ZGre    A    G        0      0        2 
  24  chr24_22849070     ZHar    A    G        0      0        2 
  24  chr24_22849070   Sample    A    G        0      0        2 
  24  chr24_22850649     AAsi    C    T        0      0        2 
  24  chr24_22850649     AKia    C    T        0      0        2 
  24  chr24_22850649     AOna    C    T        0      0        2 
  24  chr24_22850649     ASom    C    T        0      0        2 
  24  chr24_22850649     HCab    C    T        1      2        2 
  24  chr24_22850649     HPrz    C    T        1      2        2 
  24  chr24_22850649     ZBoe    C    T        0      0        2 
  24  chr24_22850649     ZGre    C    T        0      0        2 
  24  chr24_22850649     ZHar    C    T        0      0        2 
  24  chr24_22850649   Sample    C    T        0      0        2 
  24  chr24_22851950     AAsi    A    C        0      0        2 
  24  chr24_22851950     AKia    A    C        0      0        2 
  24  chr24_22851950     AOna    A    C        0      0        2 
  24  chr24_22851950     ASom    A    C        0      0        2 
  24  chr24_22851950     HCab    A    C        0      0        2 
  24  chr24_22851950     HPrz    A    C        0      0        2 
  24  chr24_22851950     ZBoe    A    C        1      2        2 
  24  chr24_22851950     ZGre    A    C        1      2        2 
  24  chr24_22851950     ZHar    A    C        0      0        2 
  24  chr24_22851950   Sample    A    C        0      0        2 
  24  chr24_22853982     AAsi    T    C        0      0        2 
  24  chr24_22853982     AKia    T    C        0      0        2 
  24  chr24_22853982     AOna    T    C        0      0        2 
  24  chr24_22853982     ASom    T    C        0      0        2 
  24  chr24_22853982     HCab    T    C        0      0        2 
  24  chr24_22853982     HPrz    T    C        0      0        2 
  24  chr24_22853982     ZBoe    T    C        1      2        2 
  24  chr24_22853982     ZGre    T    C        1      2        2 
  24  chr24_22853982     ZHar    T    C        0      0        2 
  24  chr24_22853982   Sample    T    C        0      0        2 
  24  chr24_22857276     AAsi    G    C        0      0        2 
  24  chr24_22857276     AKia    G    C        0      0        2 
  24  chr24_22857276     AOna    G    C        0      0        2 
  24  chr24_22857276     ASom    G    C        0      0        2 
  24  chr24_22857276     HCab    G    C        1      2        2 
  24  chr24_22857276     HPrz    G    C        1      2        2 
  24  chr24_22857276     ZBoe    G    C        0      0        2 
  24  chr24_22857276     ZGre    G    C        0      0        2 
  24  chr24_22857276     ZHar    G    C        0      0        2 
  24  chr24_22857276   Sample    G    C        0      0        2 
  24  chr24_22858948     AAsi    C    T        0      0        2 
  24  chr24_22858948     AKia    C    T        0      0        2 
  24  chr24_22858948     AOna    C    T        0      0        2 
  24  chr24_22858948     ASom    C    T        0      0        2 
  24  chr24_22858948     HCab    C    T        0      0        2 
  24  chr24_22858948     HPrz    C    T        0      0        2 
  24  chr24_22858948     ZBoe    C    T        0      0        2 
  24  chr24_22858948     ZGre    C    T        1      2        2 
  24  chr24_22858948     ZHar    C    T        0      0        2 
  24  chr24_22858948   Sample    C    T        0      0        2 
  24  chr24_22871780     AAsi    C    T        0      0        2 
  24  chr24_22871780     AKia    C    T        0      0        2 
  24  chr24_22871780     AOna    C    T        0      0        2 
  24  chr24_22871780     ASom    C    T        0      0        2 
  24  chr24_22871780     HCab    C    T        0      0        2 
  24  chr24_22871780     HPrz    C    T        0      0        2 
  24  chr24_22871780     ZBoe    C    T        0      0        2 
  24  chr24_22871780     ZGre    C    T        0      0        2 
  24  chr24_22871780     ZHar    C    T      0.5      1        2 
  24  chr24_22871780   Sample    C    T        0      0        2 
  24  chr24_22871997     AAsi    C    A        0      0        2 
  24  chr24_22871997     AKia    C    A        0      0        2 
  24  chr24_22871997     AOna    C    A        0      0        2 
  24  chr24_22871997     ASom    C    A        0      0        2 
  24  chr24_22871997     HCab    C    A        0      0        2 
  24  chr24_22871997     HPrz    C    A        0      0        2 
  24  chr24_22871997     ZBoe    C    A        0      0        2 
  24  chr24_22871997     ZGre    C    A        1      2        2 
  24  chr24_22871997     ZHar    C    A        0      0        2 
  24  chr24_22871997   Sample    C    A        0      0        2 
  24  chr24_22879224     AAsi    C    A        0      0        2 
  24  chr24_22879224     AKia    C    A        0      0        2 
  24  chr24_22879224     AOna    C    A        0      0        2 
  24  chr24_22879224     ASom    C    A        0      0        2 
  24  chr24_22879224     HCab    C    A        1      2        2 
  24  chr24_22879224     HPrz    C    A        1      2        2 
  24  chr24_22879224     ZBoe    C    A        0      0        2 
  24  chr24_22879224     ZGre    C    A        0      0        2 
  24  chr24_22879224     ZHar    C    A        0      0        2 
  24  chr24_22879224   Sample    C    A        0      0        2 
  24  chr24_22899310     AAsi    A    T        0      0        2 
  24  chr24_22899310     AKia    A    T      0.5      1        2 
  24  chr24_22899310     AOna    A    T        0      0        2 
  24  chr24_22899310     ASom    A    T        0      0        2 
  24  chr24_22899310     HCab    A    T        0      0        2 
  24  chr24_22899310     HPrz    A    T        0      0        2 
  24  chr24_22899310     ZBoe    A    T        0      0        2 
  24  chr24_22899310     ZGre    A    T        0      0        2 
  24  chr24_22899310     ZHar    A    T        0      0        2 
  24  chr24_22899310   Sample    A    T        0      0        2 
  24  chr24_22901121     AAsi    T    C        0      0        2 
  24  chr24_22901121     AKia    T    C        0      0        2 
  24  chr24_22901121     AOna    T    C      0.5      1        2 
  24  chr24_22901121     ASom    T    C        0      0        2 
  24  chr24_22901121     HCab    T    C        0      0        2 
  24  chr24_22901121     HPrz    T    C        0      0        2 
  24  chr24_22901121     ZBoe    T    C        0      0        2 
  24  chr24_22901121     ZGre    T    C        0      0        2 
  24  chr24_22901121     ZHar    T    C        0      0        2 
  24  chr24_22901121   Sample    T    C        0      0        2 
  24  chr24_22901592     AAsi    A    G        0      0        2 
  24  chr24_22901592     AKia    A    G        0      0        2 
  24  chr24_22901592     AOna    A    G        0      0        2 
  24  chr24_22901592     ASom    A    G        0      0        2 
  24  chr24_22901592     HCab    A    G        0      0        2 
  24  chr24_22901592     HPrz    A    G        0      0        2 
  24  chr24_22901592     ZBoe    A    G        1      2        2 
  24  chr24_22901592     ZGre    A    G        1      2        2 
  24  chr24_22901592     ZHar    A    G        1      2        2 
  24  chr24_22901592   Sample    A    G        0      0        2 
  24  chr24_22902367     AAsi    C    T        0      0        2 
  24  chr24_22902367     AKia    C    T        0      0        2 
  24  chr24_22902367     AOna    C    T        0      0        2 
  24  chr24_22902367     ASom    C    T        0      0        2 
  24  chr24_22902367     HCab    C    T        1      2        2 
  24  chr24_22902367     HPrz    C    T        1      2        2 
  24  chr24_22902367     ZBoe    C    T        0      0        2 
  24  chr24_22902367     ZGre    C    T        0      0        2 
  24  chr24_22902367     ZHar    C    T        0      0        2 
  24  chr24_22902367   Sample    C    T        0      0        2 
  24  chr24_22904542     AAsi    C    T        0      0        2 
  24  chr24_22904542     AKia    C    T        0      0        2 
  24  chr24_22904542     AOna    C    T        1      2        2 
  24  chr24_22904542     ASom    C    T        0      0        2 
  24  chr24_22904542     HCab    C    T        0      0        2 
  24  chr24_22904542     HPrz    C    T        0      0        2 
  24  chr24_22904542     ZBoe    C    T        0      0        2 
  24  chr24_22904542     ZGre    C    T        0      0        2 
  24  chr24_22904542     ZHar    C    T        0      0        2 
  24  chr24_22904542   Sample    C    T        0      0        2 
  24  chr24_22911723     AAsi    C    T        0      0        2 
  24  chr24_22911723     AKia    C    T        0      0        2 
  24  chr24_22911723     AOna    C    T        0      0        2 
  24  chr24_22911723     ASom    C    T        0      0        2 
  24  chr24_22911723     HCab    C    T        1      2        2 
  24  chr24_22911723     HPrz    C    T        1      2        2 
  24  chr24_22911723     ZBoe    C    T        0      0        2 
  24  chr24_22911723     ZGre    C    T        0      0        2 
  24  chr24_22911723     ZHar    C    T        0      0        2 
  24  chr24_22911723   Sample    C    T        0      0        2 
  24  chr24_22912446     AAsi    G    T        0      0        2 
  24  chr24_22912446     AKia    G    T        0      0        2 
  24  chr24_22912446     AOna    G    T        0      0        2 
  24  chr24_22912446     ASom    G    T        0      0        2 
  24  chr24_22912446     HCab    G    T        0      0        2 
  24  chr24_22912446     HPrz    G    T        0      0        2 
  24  chr24_22912446     ZBoe    G    T        0      0        2 
  24  chr24_22912446     ZGre    G    T        1      2        2 
  24  chr24_22912446     ZHar    G    T        0      0        2 
  24  chr24_22912446   Sample    G    T        0      0        2 
  24  chr24_22914137     AAsi    C    T        0      0        2 
  24  chr24_22914137     AKia    C    T        0      0        2 
  24  chr24_22914137     AOna    C    T        0      0        2 
  24  chr24_22914137     ASom    C    T        0      0        2 
  24  chr24_22914137     HCab    C    T      0.5      1        2 
  24  chr24_22914137     HPrz    C    T        0      0        2 
  24  chr24_22914137     ZBoe    C    T        0      0        2 
  24  chr24_22914137     ZGre    C    T        0      0        2 
  24  chr24_22914137     ZHar    C    T        0      0        2 
  24  chr24_22914137   Sample    C    T        0      0        2 
  24  chr24_22916599     AAsi    A    C        0      0        2 
  24  chr24_22916599     AKia    A    C        0      0        2 
  24  chr24_22916599     AOna    A    C        0      0        2 
  24  chr24_22916599     ASom    A    C        0      0        2 
  24  chr24_22916599     HCab    A    C        0      0        2 
  24  chr24_22916599     HPrz    A    C        0      0        2 
  24  chr24_22916599     ZBoe    A    C        1      2        2 
  24  chr24_22916599     ZGre    A    C        1      2        2 
  24  chr24_22916599     ZHar    A    C        0      0        2 
  24  chr24_22916599   Sample    A    C        0      0        2 
  24  chr24_22920940     AAsi    G    A        0      0        2 
  24  chr24_22920940     AKia    G    A        0      0        2 
  24  chr24_22920940     AOna    G    A        0      0        2 
  24  chr24_22920940     ASom    G    A        0      0        2 
  24  chr24_22920940     HCab    G    A        1      2        2 
  24  chr24_22920940     HPrz    G    A        1      2        2 
  24  chr24_22920940     ZBoe    G    A        0      0        2 
  24  chr24_22920940     ZGre    G    A        0      0        2 
  24  chr24_22920940     ZHar    G    A        0      0        2 
  24  chr24_22920940   Sample    G    A        0      0        2 
  24  chr24_22923585     AAsi    C    T        0      0        2 
  24  chr24_22923585     AKia    C    T        0      0        2 
  24  chr24_22923585     AOna    C    T        0      0        2 
  24  chr24_22923585     ASom    C    T        0      0        2 
  24  chr24_22923585     HCab    C    T        0      0        2 
  24  chr24_22923585     HPrz    C    T        0      0        2 
  24  chr24_22923585     ZBoe    C    T        1      2        2 
  24  chr24_22923585     ZGre    C    T        0      0        2 
  24  chr24_22923585     ZHar    C    T        0      0        2 
  24  chr24_22923585   Sample    C    T        0      0        2 
  24  chr24_22935849     AAsi    T    C        0      0        2 
  24  chr24_22935849     AKia    T    C        0      0        2 
  24  chr24_22935849     AOna    T    C        0      0        2 
  24  chr24_22935849     ASom    T    C        0      0        2 
  24  chr24_22935849     HCab    T    C        0      0        2 
  24  chr24_22935849     HPrz    T    C        0      0        2 
  24  chr24_22935849     ZBoe    T    C        0      0        2 
  24  chr24_22935849     ZGre    T    C        1      2        2 
  24  chr24_22935849     ZHar    T    C        0      0        2 
  24  chr24_22935849   Sample    T    C        0      0        2 
  24  chr24_22939294     AAsi    A    G        0      0        2 
  24  chr24_22939294     AKia    A    G        0      0        2 
  24  chr24_22939294     AOna    A    G      0.5      1        2 
  24  chr24_22939294     ASom    A    G        0      0        2 
  24  chr24_22939294     HCab    A    G        0      0        2 
  24  chr24_22939294     HPrz    A    G        0      0        2 
  24  chr24_22939294     ZBoe    A    G        0      0        2 
  24  chr24_22939294     ZGre    A    G        0      0        2 
  24  chr24_22939294     ZHar    A    G        0      0        2 
  24  chr24_22939294   Sample    A    G        0      0        2 
  24  chr24_22941958     AAsi    A    G        0      0        2 
  24  chr24_22941958     AKia    A    G        0      0        2 
  24  chr24_22941958     AOna    A    G        0      0        2 
  24  chr24_22941958     ASom    A    G        0      0        2 
  24  chr24_22941958     HCab    A    G      0.5      1        2 
  24  chr24_22941958     HPrz    A    G        0      0        2 
  24  chr24_22941958     ZBoe    A    G        0      0        2 
  24  chr24_22941958     ZGre    A    G        0      0        2 
  24  chr24_22941958     ZHar    A    G        0      0        2 
  24  chr24_22941958   Sample    A    G        0      0        2 
  24  chr24_22944980     AAsi    T    C        0      0        2 
  24  chr24_22944980     AKia    T    C        0      0        2 
  24  chr24_22944980     AOna    T    C        0      0        2 
  24  chr24_22944980     ASom    T    C        0      0        2 
  24  chr24_22944980     HCab    T    C        0      0        2 
  24  chr24_22944980     HPrz    T    C        0      0        2 
  24  chr24_22944980     ZBoe    T    C      0.5      1        2 
  24  chr24_22944980     ZGre    T    C        0      0        2 
  24  chr24_22944980     ZHar    T    C        0      0        2 
  24  chr24_22944980   Sample    T    C        0      0        2 
  24  chr24_22960828     AAsi    T    C      0.5      1        2 
  24  chr24_22960828     AKia    T    C        0      0        2 
  24  chr24_22960828     AOna    T    C        0      0        2 
  24  chr24_22960828     ASom    T    C        1      2        2 
  24  chr24_22960828     HCab    T    C        0      0        2 
  24  chr24_22960828     HPrz    T    C        0      0        2 
  24  chr24_22960828     ZBoe    T    C        0      0        2 
  24  chr24_22960828     ZGre    T    C        0      0        2 
  24  chr24_22960828     ZHar    T    C        0      0        2 
  24  chr24_22960828   Sample    T    C        0      0        2 
  24  chr24_22983644     AAsi    A    G        0      0        2 
  24  chr24_22983644     AKia    A    G        0      0        2 
  24  chr24_22983644     AOna    A    G        0      0        2 
  24  chr24_22983644     ASom    A    G        0      0        2 
  24  chr24_22983644     HCab    A    G        0      0        2 
  24  chr24_22983644     HPrz    A    G        0      0        2 
  24  chr24_22983644     ZBoe    A    G        0      0        2 
  24  chr24_22983644     ZGre    A    G        1      2        2 
  24  chr24_22983644     ZHar    A    G        0      0        2 
  24  chr24_22983644   Sample    A    G        0      0        2 
  24  chr24_22991121     AAsi    T    C        0      0        2 
  24  chr24_22991121     AKia    T    C        1      2        2 
  24  chr24_22991121     AOna    T    C        0      0        2 
  24  chr24_22991121     ASom    T    C        0      0        2 
  24  chr24_22991121     HCab    T    C        0      0        2 
  24  chr24_22991121     HPrz    T    C        0      0        2 
  24  chr24_22991121     ZBoe    T    C        0      0        2 
  24  chr24_22991121     ZGre    T    C        0      0        2 
  24  chr24_22991121     ZHar    T    C        0      0        2 
  24  chr24_22991121   Sample    T    C        0      0        2 
  24  chr24_22998144     AAsi    C    G        0      0        2 
  24  chr24_22998144     AKia    C    G        0      0        2 
  24  chr24_22998144     AOna    C    G        0      0        2 
  24  chr24_22998144     ASom    C    G        1      2        2 
  24  chr24_22998144     HCab    C    G        0      0        2 
  24  chr24_22998144     HPrz    C    G        0      0        2 
  24  chr24_22998144     ZBoe    C    G        0      0        2 
  24  chr24_22998144     ZGre    C    G        0      0        2 
  24  chr24_22998144     ZHar    C    G        0      0        2 
  24  chr24_22998144   Sample    C    G        0      0        2 
  24  chr24_23000515     AAsi    C    T        0      0        2 
  24  chr24_23000515     AKia    C    T        0      0        2 
  24  chr24_23000515     AOna    C    T        0      0        2 
  24  chr24_23000515     ASom    C    T        0      0        2 
  24  chr24_23000515     HCab    C    T        1      2        2 
  24  chr24_23000515     HPrz    C    T        1      2        2 
  24  chr24_23000515     ZBoe    C    T        0      0        2 
  24  chr24_23000515     ZGre    C    T        0      0        2 
  24  chr24_23000515     ZHar    C    T        0      0        2 
  24  chr24_23000515   Sample    C    T        0      0        2 
  24  chr24_23006995     AAsi    A    G        0      0        2 
  24  chr24_23006995     AKia    A    G        0      0        2 
  24  chr24_23006995     AOna    A    G        0      0        2 
  24  chr24_23006995     ASom    A    G        0      0        2 
  24  chr24_23006995     HCab    A    G        0      0        2 
  24  chr24_23006995     HPrz    A    G        1      2        2 
  24  chr24_23006995     ZBoe    A    G        0      0        2 
  24  chr24_23006995     ZGre    A    G        0      0        2 
  24  chr24_23006995     ZHar    A    G        0      0        2 
  24  chr24_23006995   Sample    A    G        0      0        2 
  24  chr24_23012659     AAsi    A    G        0      0        2 
  24  chr24_23012659     AKia    A    G      0.5      1        2 
  24  chr24_23012659     AOna    A    G        0      0        2 
  24  chr24_23012659     ASom    A    G        0      0        2 
  24  chr24_23012659     HCab    A    G        0      0        2 
  24  chr24_23012659     HPrz    A    G        0      0        2 
  24  chr24_23012659     ZBoe    A    G        0      0        2 
  24  chr24_23012659     ZGre    A    G        0      0        2 
  24  chr24_23012659     ZHar    A    G        0      0        2 
  24  chr24_23012659   Sample    A    G        0      0        2 
  24  chr24_23016970     AAsi    T    C        0      0        2 
  24  chr24_23016970     AKia    T    C        0      0        2 
  24  chr24_23016970     AOna    T    C        0      0        2 
  24  chr24_23016970     ASom    T    C        0      0        2 
  24  chr24_23016970     HCab    T    C        0      0        2 
  24  chr24_23016970     HPrz    T    C        0      0        2 
  24  chr24_23016970     ZBoe    T    C        0      0        2 
  24  chr24_23016970     ZGre    T    C      0.5      1        2 
  24  chr24_23016970     ZHar    T    C        0      0        2 
  24  chr24_23016970   Sample    T    C        0      0        2 
  24  chr24_23019604     AAsi    T    C        0      0        2 
  24  chr24_23019604     AKia    T    C        0      0        2 
  24  chr24_23019604     AOna    T    C      0.5      1        2 
  24  chr24_23019604     ASom    T    C        0      0        2 
  24  chr24_23019604     HCab    T    C        0      0        2 
  24  chr24_23019604     HPrz    T    C        0      0        2 
  24  chr24_23019604     ZBoe    T    C        0      0        2 
  24  chr24_23019604     ZGre    T    C        0      0        2 
  24  chr24_23019604     ZHar    T    C        0      0        2 
  24  chr24_23019604   Sample    T    C        0      0        2 
  24  chr24_23024962     AAsi    T    C        0      0        2 
  24  chr24_23024962     AKia    T    C        0      0        2 
  24  chr24_23024962     AOna    T    C      0.5      1        2 
  24  chr24_23024962     ASom    T    C        0      0        2 
  24  chr24_23024962     HCab    T    C        0      0        2 
  24  chr24_23024962     HPrz    T    C        0      0        2 
  24  chr24_23024962     ZBoe    T    C        0      0        2 
  24  chr24_23024962     ZGre    T    C        0      0        2 
  24  chr24_23024962     ZHar    T    C        0      0        2 
  24  chr24_23024962   Sample    T    C        0      0        2 
  24  chr24_23028719     AAsi    T    C        0      0        2 
  24  chr24_23028719     AKia    T    C        0      0        2 
  24  chr24_23028719     AOna    T    C        0      0        2 
  24  chr24_23028719     ASom    T    C        0      0        2 
  24  chr24_23028719     HCab    T    C        1      2        2 
  24  chr24_23028719     HPrz    T    C        1      2        2 
  24  chr24_23028719     ZBoe    T    C        0      0        2 
  24  chr24_23028719     ZGre    T    C        0      0        2 
  24  chr24_23028719     ZHar    T    C        0      0        2 
  24  chr24_23028719   Sample    T    C        0      0        2 
  24  chr24_23039873     AAsi    C    T      0.5      1        2 
  24  chr24_23039873     AKia    C    T        0      0        2 
  24  chr24_23039873     AOna    C    T        0      0        2 
  24  chr24_23039873     ASom    C    T        1      2        2 
  24  chr24_23039873     HCab    C    T        0      0        2 
  24  chr24_23039873     HPrz    C    T        0      0        2 
  24  chr24_23039873     ZBoe    C    T        0      0        2 
  24  chr24_23039873     ZGre    C    T        0      0        2 
  24  chr24_23039873     ZHar    C    T        0      0        2 
  24  chr24_23039873   Sample    C    T        1      2        2 
  24  chr24_23046137     AAsi    G    C        0      0        2 
  24  chr24_23046137     AKia    G    C        0      0        2 
  24  chr24_23046137     AOna    G    C        0      0        2 
  24  chr24_23046137     ASom    G    C        0      0        2 
  24  chr24_23046137     HCab    G    C        0      0        2 
  24  chr24_23046137     HPrz    G    C        0      0        2 
  24  chr24_23046137     ZBoe    G    C        0      0        2 
  24  chr24_23046137     ZGre    G    C      0.5      1        2 
  24  chr24_23046137     ZHar    G    C        0      0        2 
  24  chr24_23046137   Sample    G    C        0      0        2 
  24  chr24_23056503     AAsi    T    C        0      0        2 
  24  chr24_23056503     AKia    T    C      0.5      1        2 
  24  chr24_23056503     AOna    T    C        0      0        2 
  24  chr24_23056503     ASom    T    C        0      0        2 
  24  chr24_23056503     HCab    T    C        0      0        2 
  24  chr24_23056503     HPrz    T    C        0      0        2 
  24  chr24_23056503     ZBoe    T    C        0      0        2 
  24  chr24_23056503     ZGre    T    C        0      0        2 
  24  chr24_23056503     ZHar    T    C        0      0        2 
  24  chr24_23056503   Sample    T    C        0      0        2 
  24  chr24_23056534     AAsi    A    G        0      0        2 
  24  chr24_23056534     AKia    A    G        1      2        2 
  24  chr24_23056534     AOna    A    G        1      2        2 
  24  chr24_23056534     ASom    A    G        0      0        2 
  24  chr24_23056534     HCab    A    G        0      0        2 
  24  chr24_23056534     HPrz    A    G        0      0        2 
  24  chr24_23056534     ZBoe    A    G        0      0        2 
  24  chr24_23056534     ZGre    A    G        0      0        2 
  24  chr24_23056534     ZHar    A    G        0      0        2 
  24  chr24_23056534   Sample    A    G        0      0        2 
  24  chr24_23061795     AAsi    A    G        0      0        2 
  24  chr24_23061795     AKia    A    G        0      0        2 
  24  chr24_23061795     AOna    A    G        0      0        2 
  24  chr24_23061795     ASom    A    G        0      0        2 
  24  chr24_23061795     HCab    A    G        1      2        2 
  24  chr24_23061795     HPrz    A    G        1      2        2 
  24  chr24_23061795     ZBoe    A    G        0      0        2 
  24  chr24_23061795     ZGre    A    G        0      0        2 
  24  chr24_23061795     ZHar    A    G        0      0        2 
  24  chr24_23061795   Sample    A    G        0      0        2 
  24  chr24_23062213     AAsi    C    T        0      0        2 
  24  chr24_23062213     AKia    C    T        0      0        2 
  24  chr24_23062213     AOna    C    T        0      0        2 
  24  chr24_23062213     ASom    C    T        0      0        2 
  24  chr24_23062213     HCab    C    T        0      0        2 
  24  chr24_23062213     HPrz    C    T        0      0        2 
  24  chr24_23062213     ZBoe    C    T        0      0        2 
  24  chr24_23062213     ZGre    C    T        0      0        2 
  24  chr24_23062213     ZHar    C    T        1      2        2 
  24  chr24_23062213   Sample    C    T        0      0        2 
  24  chr24_23070734     AAsi    A    G        0      0        2 
  24  chr24_23070734     AKia    A    G        0      0        2 
  24  chr24_23070734     AOna    A    G        0      0        2 
  24  chr24_23070734     ASom    A    G        0      0        2 
  24  chr24_23070734     HCab    A    G        0      0        2 
  24  chr24_23070734     HPrz    A    G        0      0        2 
  24  chr24_23070734     ZBoe    A    G        0      0        2 
  24  chr24_23070734     ZGre    A    G      0.5      1        2 
  24  chr24_23070734     ZHar    A    G        0      0        2 
  24  chr24_23070734   Sample    A    G        0      0        2 
  24  chr24_23073194     AAsi    A    G        0      0        2 
  24  chr24_23073194     AKia    A    G        0      0        2 
  24  chr24_23073194     AOna    A    G        1      2        2 
  24  chr24_23073194     ASom    A    G        0      0        2 
  24  chr24_23073194     HCab    A    G        0      0        2 
  24  chr24_23073194     HPrz    A    G        0      0        2 
  24  chr24_23073194     ZBoe    A    G        0      0        2 
  24  chr24_23073194     ZGre    A    G        0      0        2 
  24  chr24_23073194     ZHar    A    G        0      0        2 
  24  chr24_23073194   Sample    A    G        0      0        2 
  24  chr24_23080825     AAsi    C    G        0      0        2 
  24  chr24_23080825     AKia    C    G        0      0        2 
  24  chr24_23080825     AOna    C    G        0      0        2 
  24  chr24_23080825     ASom    C    G        0      0        2 
  24  chr24_23080825     HCab    C    G        1      2        2 
  24  chr24_23080825     HPrz    C    G        1      2        2 
  24  chr24_23080825     ZBoe    C    G        0      0        2 
  24  chr24_23080825     ZGre    C    G        0      0        2 
  24  chr24_23080825     ZHar    C    G        0      0        2 
  24  chr24_23080825   Sample    C    G        0      0        2 
  24  chr24_23081356     AAsi    A    T        0      0        2 
  24  chr24_23081356     AKia    A    T        0      0        2 
  24  chr24_23081356     AOna    A    T        0      0        2 
  24  chr24_23081356     ASom    A    T        0      0        2 
  24  chr24_23081356     HCab    A    T      0.5      1        2 
  24  chr24_23081356     HPrz    A    T        1      2        2 
  24  chr24_23081356     ZBoe    A    T        0      0        2 
  24  chr24_23081356     ZGre    A    T        0      0        2 
  24  chr24_23081356     ZHar    A    T        0      0        2 
  24  chr24_23081356   Sample    A    T        0      0        2 
  24  chr24_23086244     AAsi    A    C        0      0        2 
  24  chr24_23086244     AKia    A    C        0      0        2 
  24  chr24_23086244     AOna    A    C        0      0        2 
  24  chr24_23086244     ASom    A    C        0      0        2 
  24  chr24_23086244     HCab    A    C        0      0        2 
  24  chr24_23086244     HPrz    A    C        0      0        2 
  24  chr24_23086244     ZBoe    A    C        0      0        2 
  24  chr24_23086244     ZGre    A    C        0      0        2 
  24  chr24_23086244     ZHar    A    C        1      2        2 
  24  chr24_23086244   Sample    A    C        0      0        2 
  24  chr24_23093200     AAsi    G    C        0      0        2 
  24  chr24_23093200     AKia    G    C        0      0        2 
  24  chr24_23093200     AOna    G    C        1      2        2 
  24  chr24_23093200     ASom    G    C        0      0        2 
  24  chr24_23093200     HCab    G    C        0      0        2 
  24  chr24_23093200     HPrz    G    C        0      0        2 
  24  chr24_23093200     ZBoe    G    C        0      0        2 
  24  chr24_23093200     ZGre    G    C        0      0        2 
  24  chr24_23093200     ZHar    G    C        0      0        2 
  24  chr24_23093200   Sample    G    C        0      0        2 
  24  chr24_23093501     AAsi    C    G        0      0        2 
  24  chr24_23093501     AKia    C    G        0      0        2 
  24  chr24_23093501     AOna    C    G        0      0        2 
  24  chr24_23093501     ASom    C    G        0      0        2 
  24  chr24_23093501     HCab    C    G        0      0        2 
  24  chr24_23093501     HPrz    C    G        1      2        2 
  24  chr24_23093501     ZBoe    C    G        0      0        2 
  24  chr24_23093501     ZGre    C    G        0      0        2 
  24  chr24_23093501     ZHar    C    G        0      0        2 
  24  chr24_23093501   Sample    C    G        0      0        2 
  24  chr24_23095142     AAsi    A    G        0      0        2 
  24  chr24_23095142     AKia    A    G        0      0        2 
  24  chr24_23095142     AOna    A    G        1      2        2 
  24  chr24_23095142     ASom    A    G        0      0        2 
  24  chr24_23095142     HCab    A    G        0      0        2 
  24  chr24_23095142     HPrz    A    G        0      0        2 
  24  chr24_23095142     ZBoe    A    G        0      0        2 
  24  chr24_23095142     ZGre    A    G        0      0        2 
  24  chr24_23095142     ZHar    A    G        0      0        2 
  24  chr24_23095142   Sample    A    G        0      0        2 
  24  chr24_23105946     AAsi    A    G        0      0        2 
  24  chr24_23105946     AKia    A    G        0      0        2 
  24  chr24_23105946     AOna    A    G        0      0        2 
  24  chr24_23105946     ASom    A    G        0      0        2 
  24  chr24_23105946     HCab    A    G        0      0        2 
  24  chr24_23105946     HPrz    A    G        0      0        2 
  24  chr24_23105946     ZBoe    A    G        0      0        2 
  24  chr24_23105946     ZGre    A    G      0.5      1        2 
  24  chr24_23105946     ZHar    A    G        0      0        2 
  24  chr24_23105946   Sample    A    G        0      0        2 
  24  chr24_23105969     AAsi    T    C        0      0        2 
  24  chr24_23105969     AKia    T    C        0      0        2 
  24  chr24_23105969     AOna    T    C        0      0        2 
  24  chr24_23105969     ASom    T    C        0      0        2 
  24  chr24_23105969     HCab    T    C        1      2        2 
  24  chr24_23105969     HPrz    T    C        1      2        2 
  24  chr24_23105969     ZBoe    T    C        0      0        2 
  24  chr24_23105969     ZGre    T    C        0      0        2 
  24  chr24_23105969     ZHar    T    C        0      0        2 
  24  chr24_23105969   Sample    T    C        0      0        2 
  24  chr24_23108616     AAsi    C    T        0      0        2 
  24  chr24_23108616     AKia    C    T        0      0        2 
  24  chr24_23108616     AOna    C    T        0      0        2 
  24  chr24_23108616     ASom    C    T        0      0        2 
  24  chr24_23108616     HCab    C    T        1      2        2 
  24  chr24_23108616     HPrz    C    T        1      2        2 
  24  chr24_23108616     ZBoe    C    T        0      0        2 
  24  chr24_23108616     ZGre    C    T        0      0        2 
  24  chr24_23108616     ZHar    C    T        0      0        2 
  24  chr24_23108616   Sample    C    T        0      0        2 
  24  chr24_23111295     AAsi    G    T        0      0        2 
  24  chr24_23111295     AKia    G    T        0      0        2 
  24  chr24_23111295     AOna    G    T        0      0        2 
  24  chr24_23111295     ASom    G    T        0      0        2 
  24  chr24_23111295     HCab    G    T        0      0        2 
  24  chr24_23111295     HPrz    G    T        0      0        2 
  24  chr24_23111295     ZBoe    G    T        0      0        2 
  24  chr24_23111295     ZGre    G    T        1      2        2 
  24  chr24_23111295     ZHar    G    T        0      0        2 
  24  chr24_23111295   Sample    G    T        0      0        2 
  24  chr24_23113981     AAsi    C    T        0      0        2 
  24  chr24_23113981     AKia    C    T        0      0        2 
  24  chr24_23113981     AOna    C    T        1      2        2 
  24  chr24_23113981     ASom    C    T        0      0        2 
  24  chr24_23113981     HCab    C    T        0      0        2 
  24  chr24_23113981     HPrz    C    T        0      0        2 
  24  chr24_23113981     ZBoe    C    T        0      0        2 
  24  chr24_23113981     ZGre    C    T        0      0        2 
  24  chr24_23113981     ZHar    C    T        0      0        2 
  24  chr24_23113981   Sample    C    T        0      0        2 
  24  chr24_23118260     AAsi    A    G        0      0        2 
  24  chr24_23118260     AKia    A    G        0      0        2 
  24  chr24_23118260     AOna    A    G        0      0        2 
  24  chr24_23118260     ASom    A    G        0      0        2 
  24  chr24_23118260     HCab    A    G        0      0        2 
  24  chr24_23118260     HPrz    A    G        0      0        2 
  24  chr24_23118260     ZBoe    A    G      0.5      1        2 
  24  chr24_23118260     ZGre    A    G        0      0        2 
  24  chr24_23118260     ZHar    A    G        0      0        2 
  24  chr24_23118260   Sample    A    G        0      0        2 
  24  chr24_23119655     AAsi    C    A        0      0        2 
  24  chr24_23119655     AKia    C    A        0      0        2 
  24  chr24_23119655     AOna    C    A        0      0        2 
  24  chr24_23119655     ASom    C    A        0      0        2 
  24  chr24_23119655     HCab    C    A        0      0        2 
  24  chr24_23119655     HPrz    C    A        0      0        2 
  24  chr24_23119655     ZBoe    C    A        0      0        2 
  24  chr24_23119655     ZGre    C    A        0      0        2 
  24  chr24_23119655     ZHar    C    A        1      2        2 
  24  chr24_23119655   Sample    C    A        0      0        2 
  24  chr24_23138350     AAsi    C    T        0      0        2 
  24  chr24_23138350     AKia    C    T        0      0        2 
  24  chr24_23138350     AOna    C    T        0      0        2 
  24  chr24_23138350     ASom    C    T        0      0        2 
  24  chr24_23138350     HCab    C    T        1      2        2 
  24  chr24_23138350     HPrz    C    T        1      2        2 
  24  chr24_23138350     ZBoe    C    T        0      0        2 
  24  chr24_23138350     ZGre    C    T        0      0        2 
  24  chr24_23138350     ZHar    C    T        0      0        2 
  24  chr24_23138350   Sample    C    T        0      0        2 
  24  chr24_23139602     AAsi    G    T        0      0        2 
  24  chr24_23139602     AKia    G    T        0      0        2 
  24  chr24_23139602     AOna    G    T        0      0        2 
  24  chr24_23139602     ASom    G    T        0      0        2 
  24  chr24_23139602     HCab    G    T        1      2        2 
  24  chr24_23139602     HPrz    G    T        1      2        2 
  24  chr24_23139602     ZBoe    G    T        0      0        2 
  24  chr24_23139602     ZGre    G    T        0      0        2 
  24  chr24_23139602     ZHar    G    T        0      0        2 
  24  chr24_23139602   Sample    G    T        0      0        2 
  24  chr24_23157733     AAsi    C    A        0      0        2 
  24  chr24_23157733     AKia    C    A        0      0        2 
  24  chr24_23157733     AOna    C    A        0      0        2 
  24  chr24_23157733     ASom    C    A        1      2        2 
  24  chr24_23157733     HCab    C    A        0      0        2 
  24  chr24_23157733     HPrz    C    A        0      0        2 
  24  chr24_23157733     ZBoe    C    A        0      0        2 
  24  chr24_23157733     ZGre    C    A        0      0        2 
  24  chr24_23157733     ZHar    C    A        0      0        2 
  24  chr24_23157733   Sample    C    A        0      0        2 
  24  chr24_23161650     AAsi    C    T        0      0        2 
  24  chr24_23161650     AKia    C    T        0      0        2 
  24  chr24_23161650     AOna    C    T        0      0        2 
  24  chr24_23161650     ASom    C    T        0      0        2 
  24  chr24_23161650     HCab    C    T        1      2        2 
  24  chr24_23161650     HPrz    C    T        1      2        2 
  24  chr24_23161650     ZBoe    C    T        0      0        2 
  24  chr24_23161650     ZGre    C    T        0      0        2 
  24  chr24_23161650     ZHar    C    T        0      0        2 
  24  chr24_23161650   Sample    C    T        0      0        2 
  24  chr24_23164545     AAsi    T    C        0      0        2 
  24  chr24_23164545     AKia    T    C        0      0        2 
  24  chr24_23164545     AOna    T    C        0      0        2 
  24  chr24_23164545     ASom    T    C        0      0        2 
  24  chr24_23164545     HCab    T    C        0      0        2 
  24  chr24_23164545     HPrz    T    C        0      0        2 
  24  chr24_23164545     ZBoe    T    C        1      2        2 
  24  chr24_23164545     ZGre    T    C        0      0        2 
  24  chr24_23164545     ZHar    T    C        0      0        2 
  24  chr24_23164545   Sample    T    C        0      0        2 
  24  chr24_23166614     AAsi    C    T        0      0        2 
  24  chr24_23166614     AKia    C    T        0      0        2 
  24  chr24_23166614     AOna    C    T        0      0        2 
  24  chr24_23166614     ASom    C    T        0      0        2 
  24  chr24_23166614     HCab    C    T        1      2        2 
  24  chr24_23166614     HPrz    C    T        1      2        2 
  24  chr24_23166614     ZBoe    C    T        0      0        2 
  24  chr24_23166614     ZGre    C    T        0      0        2 
  24  chr24_23166614     ZHar    C    T        0      0        2 
  24  chr24_23166614   Sample    C    T        0      0        2 
  24  chr24_23167199     AAsi    C    A        0      0        2 
  24  chr24_23167199     AKia    C    A      0.5      1        2 
  24  chr24_23167199     AOna    C    A        0      0        2 
  24  chr24_23167199     ASom    C    A        0      0        2 
  24  chr24_23167199     HCab    C    A        0      0        2 
  24  chr24_23167199     HPrz    C    A        0      0        2 
  24  chr24_23167199     ZBoe    C    A        0      0        2 
  24  chr24_23167199     ZGre    C    A        0      0        2 
  24  chr24_23167199     ZHar    C    A        0      0        2 
  24  chr24_23167199   Sample    C    A        0      0        2 
  24  chr24_23176178     AAsi    C    G        0      0        2 
  24  chr24_23176178     AKia    C    G        0      0        2 
  24  chr24_23176178     AOna    C    G        0      0        2 
  24  chr24_23176178     ASom    C    G        0      0        2 
  24  chr24_23176178     HCab    C    G        1      2        2 
  24  chr24_23176178     HPrz    C    G        1      2        2 
  24  chr24_23176178     ZBoe    C    G        0      0        2 
  24  chr24_23176178     ZGre    C    G        0      0        2 
  24  chr24_23176178     ZHar    C    G        0      0        2 
  24  chr24_23176178   Sample    C    G        0      0        2 
  24  chr24_23176228     AAsi    A    G        0      0        2 
  24  chr24_23176228     AKia    A    G        0      0        2 
  24  chr24_23176228     AOna    A    G        0      0        2 
  24  chr24_23176228     ASom    A    G        1      2        2 
  24  chr24_23176228     HCab    A    G        0      0        2 
  24  chr24_23176228     HPrz    A    G        0      0        2 
  24  chr24_23176228     ZBoe    A    G        0      0        2 
  24  chr24_23176228     ZGre    A    G        0      0        2 
  24  chr24_23176228     ZHar    A    G        1      2        2 
  24  chr24_23176228   Sample    A    G        0      0        2 
  24  chr24_23180622     AAsi    T    C        0      0        2 
  24  chr24_23180622     AKia    T    C        0      0        2 
  24  chr24_23180622     AOna    T    C      0.5      1        2 
  24  chr24_23180622     ASom    T    C        0      0        2 
  24  chr24_23180622     HCab    T    C        0      0        2 
  24  chr24_23180622     HPrz    T    C        0      0        2 
  24  chr24_23180622     ZBoe    T    C        0      0        2 
  24  chr24_23180622     ZGre    T    C        0      0        2 
  24  chr24_23180622     ZHar    T    C        0      0        2 
  24  chr24_23180622   Sample    T    C        0      0        2 
  24  chr24_23182415     AAsi    T    C        0      0        2 
  24  chr24_23182415     AKia    T    C        0      0        2 
  24  chr24_23182415     AOna    T    C      0.5      1        2 
  24  chr24_23182415     ASom    T    C        0      0        2 
  24  chr24_23182415     HCab    T    C        0      0        2 
  24  chr24_23182415     HPrz    T    C        0      0        2 
  24  chr24_23182415     ZBoe    T    C        0      0        2 
  24  chr24_23182415     ZGre    T    C        0      0        2 
  24  chr24_23182415     ZHar    T    C        0      0        2 
  24  chr24_23182415   Sample    T    C        0      0        2 
  24  chr24_23185646     AAsi    G    T        0      0        2 
  24  chr24_23185646     AKia    G    T        0      0        2 
  24  chr24_23185646     AOna    G    T        0      0        2 
  24  chr24_23185646     ASom    G    T        0      0        2 
  24  chr24_23185646     HCab    G    T        1      2        2 
  24  chr24_23185646     HPrz    G    T        1      2        2 
  24  chr24_23185646     ZBoe    G    T        0      0        2 
  24  chr24_23185646     ZGre    G    T        0      0        2 
  24  chr24_23185646     ZHar    G    T        0      0        2 
  24  chr24_23185646   Sample    G    T        0      0        2 
  24  chr24_23191762     AAsi    A    G        0      0        2 
  24  chr24_23191762     AKia    A    G      0.5      1        2 
  24  chr24_23191762     AOna    A    G        0      0        2 
  24  chr24_23191762     ASom    A    G        0      0        2 
  24  chr24_23191762     HCab    A    G        0      0        2 
  24  chr24_23191762     HPrz    A    G        0      0        2 
  24  chr24_23191762     ZBoe    A    G        0      0        2 
  24  chr24_23191762     ZGre    A    G        0      0        2 
  24  chr24_23191762     ZHar    A    G        0      0        2 
  24  chr24_23191762   Sample    A    G        0      0        2 
  24  chr24_23195627     AAsi    C    T        0      0        2 
  24  chr24_23195627     AKia    C    T      0.5      1        2 
  24  chr24_23195627     AOna    C    T        0      0        2 
  24  chr24_23195627     ASom    C    T        0      0        2 
  24  chr24_23195627     HCab    C    T        0      0        2 
  24  chr24_23195627     HPrz    C    T        0      0        2 
  24  chr24_23195627     ZBoe    C    T        0      0        2 
  24  chr24_23195627     ZGre    C    T        0      0        2 
  24  chr24_23195627     ZHar    C    T        0      0        2 
  24  chr24_23195627   Sample    C    T        0      0        2 
  24  chr24_23197846     AAsi    T    C        0      0        2 
  24  chr24_23197846     AKia    T    C        0      0        2 
  24  chr24_23197846     AOna    T    C        0      0        2 
  24  chr24_23197846     ASom    T    C        0      0        2 
  24  chr24_23197846     HCab    T    C        0      0        2 
  24  chr24_23197846     HPrz    T    C        0      0        2 
  24  chr24_23197846     ZBoe    T    C      0.5      1        2 
  24  chr24_23197846     ZGre    T    C        0      0        2 
  24  chr24_23197846     ZHar    T    C        0      0        2 
  24  chr24_23197846   Sample    T    C        0      0        2 
  24  chr24_23203178     AAsi    T    C        0      0        2 
  24  chr24_23203178     AKia    T    C        0      0        2 
  24  chr24_23203178     AOna    T    C      0.5      1        2 
  24  chr24_23203178     ASom    T    C        0      0        2 
  24  chr24_23203178     HCab    T    C        0      0        2 
  24  chr24_23203178     HPrz    T    C        0      0        2 
  24  chr24_23203178     ZBoe    T    C        0      0        2 
  24  chr24_23203178     ZGre    T    C        0      0        2 
  24  chr24_23203178     ZHar    T    C        0      0        2 
  24  chr24_23203178   Sample    T    C        0      0        2 
  24  chr24_23206381     AAsi    T    C        0      0        2 
  24  chr24_23206381     AKia    T    C        0      0        2 
  24  chr24_23206381     AOna    T    C        0      0        2 
  24  chr24_23206381     ASom    T    C        1      2        2 
  24  chr24_23206381     HCab    T    C        0      0        2 
  24  chr24_23206381     HPrz    T    C        0      0        2 
  24  chr24_23206381     ZBoe    T    C        0      0        2 
  24  chr24_23206381     ZGre    T    C        0      0        2 
  24  chr24_23206381     ZHar    T    C        0      0        2 
  24  chr24_23206381   Sample    T    C        0      0        2 
  24  chr24_23212698     AAsi    A    C        0      0        2 
  24  chr24_23212698     AKia    A    C        0      0        2 
  24  chr24_23212698     AOna    A    C        0      0        2 
  24  chr24_23212698     ASom    A    C        0      0        2 
  24  chr24_23212698     HCab    A    C        0      0        2 
  24  chr24_23212698     HPrz    A    C        0      0        2 
  24  chr24_23212698     ZBoe    A    C      0.5      1        2 
  24  chr24_23212698     ZGre    A    C        0      0        2 
  24  chr24_23212698     ZHar    A    C        0      0        2 
  24  chr24_23212698   Sample    A    C        0      0        2 
  24  chr24_23214407     AAsi    C    A        0      0        2 
  24  chr24_23214407     AKia    C    A        1      2        2 
  24  chr24_23214407     AOna    C    A        1      2        2 
  24  chr24_23214407     ASom    C    A        0      0        2 
  24  chr24_23214407     HCab    C    A        0      0        2 
  24  chr24_23214407     HPrz    C    A        0      0        2 
  24  chr24_23214407     ZBoe    C    A        0      0        2 
  24  chr24_23214407     ZGre    C    A        0      0        2 
  24  chr24_23214407     ZHar    C    A        0      0        2 
  24  chr24_23214407   Sample    C    A        0      0        2 
  24  chr24_23217125     AAsi    T    G        0      0        2 
  24  chr24_23217125     AKia    T    G        0      0        2 
  24  chr24_23217125     AOna    T    G      0.5      1        2 
  24  chr24_23217125     ASom    T    G        0      0        2 
  24  chr24_23217125     HCab    T    G        0      0        2 
  24  chr24_23217125     HPrz    T    G        0      0        2 
  24  chr24_23217125     ZBoe    T    G        0      0        2 
  24  chr24_23217125     ZGre    T    G        0      0        2 
  24  chr24_23217125     ZHar    T    G        0      0        2 
  24  chr24_23217125   Sample    T    G        0      0        2 
  24  chr24_23218372     AAsi    T    G        0      0        2 
  24  chr24_23218372     AKia    T    G        0      0        2 
  24  chr24_23218372     AOna    T    G      0.5      1        2 
  24  chr24_23218372     ASom    T    G        0      0        2 
  24  chr24_23218372     HCab    T    G        0      0        2 
  24  chr24_23218372     HPrz    T    G        0      0        2 
  24  chr24_23218372     ZBoe    T    G        0      0        2 
  24  chr24_23218372     ZGre    T    G        0      0        2 
  24  chr24_23218372     ZHar    T    G        0      0        2 
  24  chr24_23218372   Sample    T    G        0      0        2 
  24  chr24_23218447     AAsi    T    C        0      0        2 
  24  chr24_23218447     AKia    T    C        0      0        2 
  24  chr24_23218447     AOna    T    C        0      0        2 
  24  chr24_23218447     ASom    T    C        0      0        2 
  24  chr24_23218447     HCab    T    C        1      2        2 
  24  chr24_23218447     HPrz    T    C        1      2        2 
  24  chr24_23218447     ZBoe    T    C        0      0        2 
  24  chr24_23218447     ZGre    T    C        0      0        2 
  24  chr24_23218447     ZHar    T    C        0      0        2 
  24  chr24_23218447   Sample    T    C        0      0        2 
  24  chr24_23220748     AAsi    A    G        0      0        2 
  24  chr24_23220748     AKia    A    G      0.5      1        2 
  24  chr24_23220748     AOna    A    G        0      0        2 
  24  chr24_23220748     ASom    A    G        0      0        2 
  24  chr24_23220748     HCab    A    G        0      0        2 
  24  chr24_23220748     HPrz    A    G        0      0        2 
  24  chr24_23220748     ZBoe    A    G        0      0        2 
  24  chr24_23220748     ZGre    A    G        0      0        2 
  24  chr24_23220748     ZHar    A    G        0      0        2 
  24  chr24_23220748   Sample    A    G        0      0        2 
  24  chr24_23222765     AAsi    T    C        0      0        2 
  24  chr24_23222765     AKia    T    C        0      0        2 
  24  chr24_23222765     AOna    T    C      0.5      1        2 
  24  chr24_23222765     ASom    T    C        0      0        2 
  24  chr24_23222765     HCab    T    C        0      0        2 
  24  chr24_23222765     HPrz    T    C        0      0        2 
  24  chr24_23222765     ZBoe    T    C        0      0        2 
  24  chr24_23222765     ZGre    T    C        0      0        2 
  24  chr24_23222765     ZHar    T    C        0      0        2 
  24  chr24_23222765   Sample    T    C        0      0        2 
  24  chr24_23228574     AAsi    G    A        0      0        2 
  24  chr24_23228574     AKia    G    A        0      0        2 
  24  chr24_23228574     AOna    G    A        0      0        2 
  24  chr24_23228574     ASom    G    A        0      0        2 
  24  chr24_23228574     HCab    G    A        1      2        2 
  24  chr24_23228574     HPrz    G    A        1      2        2 
  24  chr24_23228574     ZBoe    G    A        0      0        2 
  24  chr24_23228574     ZGre    G    A        0      0        2 
  24  chr24_23228574     ZHar    G    A        0      0        2 
  24  chr24_23228574   Sample    G    A        0      0        2 
  24  chr24_23230332     AAsi    G    A        0      0        2 
  24  chr24_23230332     AKia    G    A        0      0        2 
  24  chr24_23230332     AOna    G    A        0      0        2 
  24  chr24_23230332     ASom    G    A        0      0        2 
  24  chr24_23230332     HCab    G    A        1      2        2 
  24  chr24_23230332     HPrz    G    A        1      2        2 
  24  chr24_23230332     ZBoe    G    A        0      0        2 
  24  chr24_23230332     ZGre    G    A        0      0        2 
  24  chr24_23230332     ZHar    G    A        0      0        2 
  24  chr24_23230332   Sample    G    A        0      0        2 
  24  chr24_23230384     AAsi    A    G      0.5      1        2 
  24  chr24_23230384     AKia    A    G        0      0        2 
  24  chr24_23230384     AOna    A    G        0      0        2 
  24  chr24_23230384     ASom    A    G        0      0        2 
  24  chr24_23230384     HCab    A    G        0      0        2 
  24  chr24_23230384     HPrz    A    G        0      0        2 
  24  chr24_23230384     ZBoe    A    G        0      0        2 
  24  chr24_23230384     ZGre    A    G        0      0        2 
  24  chr24_23230384     ZHar    A    G        0      0        2 
  24  chr24_23230384   Sample    A    G        0      0        2 
  24  chr24_23234895     AAsi    A    T        0      0        2 
  24  chr24_23234895     AKia    A    T        0      0        2 
  24  chr24_23234895     AOna    A    T        0      0        2 
  24  chr24_23234895     ASom    A    T        0      0        2 
  24  chr24_23234895     HCab    A    T        1      2        2 
  24  chr24_23234895     HPrz    A    T        1      2        2 
  24  chr24_23234895     ZBoe    A    T        0      0        2 
  24  chr24_23234895     ZGre    A    T        0      0        2 
  24  chr24_23234895     ZHar    A    T        0      0        2 
  24  chr24_23234895   Sample    A    T        0      0        2 
  24  chr24_23242500     AAsi    A    G      0.5      1        2 
  24  chr24_23242500     AKia    A    G        0      0        2 
  24  chr24_23242500     AOna    A    G        0      0        2 
  24  chr24_23242500     ASom    A    G        0      0        2 
  24  chr24_23242500     HCab    A    G        0      0        2 
  24  chr24_23242500     HPrz    A    G        0      0        2 
  24  chr24_23242500     ZBoe    A    G        0      0        2 
  24  chr24_23242500     ZGre    A    G        0      0        2 
  24  chr24_23242500     ZHar    A    G        0      0        2 
  24  chr24_23242500   Sample    A    G        0      0        2 
  24  chr24_23249437     AAsi    A    G        0      0        2 
  24  chr24_23249437     AKia    A    G        0      0        2 
  24  chr24_23249437     AOna    A    G        0      0        2 
  24  chr24_23249437     ASom    A    G        0      0        2 
  24  chr24_23249437     HCab    A    G        0      0        2 
  24  chr24_23249437     HPrz    A    G        0      0        2 
  24  chr24_23249437     ZBoe    A    G        0      0        2 
  24  chr24_23249437     ZGre    A    G        0      0        2 
  24  chr24_23249437     ZHar    A    G        1      2        2 
  24  chr24_23249437   Sample    A    G        0      0        2 
  24  chr24_23252135     AAsi    A    G        0      0        2 
  24  chr24_23252135     AKia    A    G        0      0        2 
  24  chr24_23252135     AOna    A    G        0      0        2 
  24  chr24_23252135     ASom    A    G        0      0        2 
  24  chr24_23252135     HCab    A    G        0      0        2 
  24  chr24_23252135     HPrz    A    G        0      0        2 
  24  chr24_23252135     ZBoe    A    G        0      0        2 
  24  chr24_23252135     ZGre    A    G      0.5      1        2 
  24  chr24_23252135     ZHar    A    G        0      0        2 
  24  chr24_23252135   Sample    A    G        0      0        2 
  24  chr24_23252904     AAsi    T    C        0      0        2 
  24  chr24_23252904     AKia    T    C      0.5      1        2 
  24  chr24_23252904     AOna    T    C        0      0        2 
  24  chr24_23252904     ASom    T    C        0      0        2 
  24  chr24_23252904     HCab    T    C        0      0        2 
  24  chr24_23252904     HPrz    T    C        0      0        2 
  24  chr24_23252904     ZBoe    T    C        0      0        2 
  24  chr24_23252904     ZGre    T    C        0      0        2 
  24  chr24_23252904     ZHar    T    C        0      0        2 
  24  chr24_23252904   Sample    T    C        0      0        2 
  24  chr24_23254244     AAsi    C    T        0      0        2 
  24  chr24_23254244     AKia    C    T        0      0        2 
  24  chr24_23254244     AOna    C    T        0      0        2 
  24  chr24_23254244     ASom    C    T        0      0        2 
  24  chr24_23254244     HCab    C    T        1      2        2 
  24  chr24_23254244     HPrz    C    T        1      2        2 
  24  chr24_23254244     ZBoe    C    T        0      0        2 
  24  chr24_23254244     ZGre    C    T        0      0        2 
  24  chr24_23254244     ZHar    C    T        0      0        2 
  24  chr24_23254244   Sample    C    T        0      0        2 
  24  chr24_23254317     AAsi    C    T        0      0        2 
  24  chr24_23254317     AKia    C    T        0      0        2 
  24  chr24_23254317     AOna    C    T        0      0        2 
  24  chr24_23254317     ASom    C    T        0      0        2 
  24  chr24_23254317     HCab    C    T        0      0        2 
  24  chr24_23254317     HPrz    C    T        0      0        2 
  24  chr24_23254317     ZBoe    C    T      0.5      1        2 
  24  chr24_23254317     ZGre    C    T        1      2        2 
  24  chr24_23254317     ZHar    C    T        1      2        2 
  24  chr24_23254317   Sample    C    T        0      0        2 
  24  chr24_23257066     AAsi    G    A        1      2        2 
  24  chr24_23257066     AKia    G    A      0.5      1        2 
  24  chr24_23257066     AOna    G    A        0      0        2 
  24  chr24_23257066     ASom    G    A        1      2        2 
  24  chr24_23257066     HCab    G    A        0      0        2 
  24  chr24_23257066     HPrz    G    A        0      0        2 
  24  chr24_23257066     ZBoe    G    A        0      0        2 
  24  chr24_23257066     ZGre    G    A        0      0        2 
  24  chr24_23257066     ZHar    G    A        0      0        2 
  24  chr24_23257066   Sample    G    A        1      2        2 
  24  chr24_23258700     AAsi    A    G        0      0        2 
  24  chr24_23258700     AKia    A    G        0      0        2 
  24  chr24_23258700     AOna    A    G        0      0        2 
  24  chr24_23258700     ASom    A    G        0      0        2 
  24  chr24_23258700     HCab    A    G        0      0        2 
  24  chr24_23258700     HPrz    A    G        0      0        2 
  24  chr24_23258700     ZBoe    A    G      0.5      1        2 
  24  chr24_23258700     ZGre    A    G        0      0        2 
  24  chr24_23258700     ZHar    A    G        0      0        2 
  24  chr24_23258700   Sample    A    G        0      0        2 
  24  chr24_23262613     AAsi    G    A        0      0        2 
  24  chr24_23262613     AKia    G    A        0      0        2 
  24  chr24_23262613     AOna    G    A        0      0        2 
  24  chr24_23262613     ASom    G    A        0      0        2 
  24  chr24_23262613     HCab    G    A        0      0        2 
  24  chr24_23262613     HPrz    G    A        0      0        2 
  24  chr24_23262613     ZBoe    G    A      0.5      1        2 
  24  chr24_23262613     ZGre    G    A        0      0        2 
  24  chr24_23262613     ZHar    G    A        0      0        2 
  24  chr24_23262613   Sample    G    A        0      0        2 
  24  chr24_23263696     AAsi    T    C        0      0        2 
  24  chr24_23263696     AKia    T    C        0      0        2 
  24  chr24_23263696     AOna    T    C        0      0        2 
  24  chr24_23263696     ASom    T    C        0      0        2 
  24  chr24_23263696     HCab    T    C        0      0        2 
  24  chr24_23263696     HPrz    T    C        0      0        2 
  24  chr24_23263696     ZBoe    T    C      0.5      1        2 
  24  chr24_23263696     ZGre    T    C        0      0        2 
  24  chr24_23263696     ZHar    T    C        0      0        2 
  24  chr24_23263696   Sample    T    C        0      0        2 
  24  chr24_23265540     AAsi    C    T        0      0        2 
  24  chr24_23265540     AKia    C    T        0      0        2 
  24  chr24_23265540     AOna    C    T        0      0        2 
  24  chr24_23265540     ASom    C    T        0      0        2 
  24  chr24_23265540     HCab    C    T        0      0        2 
  24  chr24_23265540     HPrz    C    T        0      0        2 
  24  chr24_23265540     ZBoe    C    T      0.5      1        2 
  24  chr24_23265540     ZGre    C    T        0      0        2 
  24  chr24_23265540     ZHar    C    T        0      0        2 
  24  chr24_23265540   Sample    C    T        0      0        2 
  24  chr24_23266518     AAsi    A    C        0      0        2 
  24  chr24_23266518     AKia    A    C        0      0        2 
  24  chr24_23266518     AOna    A    C      0.5      1        2 
  24  chr24_23266518     ASom    A    C        0      0        2 
  24  chr24_23266518     HCab    A    C        0      0        2 
  24  chr24_23266518     HPrz    A    C        0      0        2 
  24  chr24_23266518     ZBoe    A    C        0      0        2 
  24  chr24_23266518     ZGre    A    C        0      0        2 
  24  chr24_23266518     ZHar    A    C        0      0        2 
  24  chr24_23266518   Sample    A    C        0      0        2 
  24  chr24_23268952     AAsi    A    T        0      0        2 
  24  chr24_23268952     AKia    A    T        0      0        2 
  24  chr24_23268952     AOna    A    T        0      0        2 
  24  chr24_23268952     ASom    A    T        0      0        2 
  24  chr24_23268952     HCab    A    T        0      0        2 
  24  chr24_23268952     HPrz    A    T        0      0        2 
  24  chr24_23268952     ZBoe    A    T      0.5      1        2 
  24  chr24_23268952     ZGre    A    T        0      0        2 
  24  chr24_23268952     ZHar    A    T        0      0        2 
  24  chr24_23268952   Sample    A    T        0      0        2 
  24  chr24_23274059     AAsi    T    C        0      0        2 
  24  chr24_23274059     AKia    T    C        0      0        2 
  24  chr24_23274059     AOna    T    C        0      0        2 
  24  chr24_23274059     ASom    T    C        0      0        2 
  24  chr24_23274059     HCab    T    C        0      0        2 
  24  chr24_23274059     HPrz    T    C        0      0        2 
  24  chr24_23274059     ZBoe    T    C        0      0        2 
  24  chr24_23274059     ZGre    T    C      0.5      1        2 
  24  chr24_23274059     ZHar    T    C        0      0        2 
  24  chr24_23274059   Sample    T    C        1      2        2 
  24  chr24_23280595     AAsi    A    T        0      0        2 
  24  chr24_23280595     AKia    A    T        0      0        2 
  24  chr24_23280595     AOna    A    T        0      0        2 
  24  chr24_23280595     ASom    A    T        0      0        2 
  24  chr24_23280595     HCab    A    T        0      0        2 
  24  chr24_23280595     HPrz    A    T        0      0        2 
  24  chr24_23280595     ZBoe    A    T      0.5      1        2 
  24  chr24_23280595     ZGre    A    T        0      0        2 
  24  chr24_23280595     ZHar    A    T        0      0        2 
  24  chr24_23280595   Sample    A    T        0      0        2 
  24  chr24_23282180     AAsi    T    C        0      0        2 
  24  chr24_23282180     AKia    T    C      0.5      1        2 
  24  chr24_23282180     AOna    T    C        1      2        2 
  24  chr24_23282180     ASom    T    C        0      0        2 
  24  chr24_23282180     HCab    T    C        1      2        2 
  24  chr24_23282180     HPrz    T    C        1      2        2 
  24  chr24_23282180     ZBoe    T    C        0      0        2 
  24  chr24_23282180     ZGre    T    C        0      0        2 
  24  chr24_23282180     ZHar    T    C        0      0        2 
  24  chr24_23282180   Sample    T    C        0      0        2 
  24  chr24_23282582     AAsi    A    G        0      0        2 
  24  chr24_23282582     AKia    A    G      0.5      1        2 
  24  chr24_23282582     AOna    A    G        1      2        2 
  24  chr24_23282582     ASom    A    G        0      0        2 
  24  chr24_23282582     HCab    A    G        0      0        2 
  24  chr24_23282582     HPrz    A    G        0      0        2 
  24  chr24_23282582     ZBoe    A    G        0      0        2 
  24  chr24_23282582     ZGre    A    G        0      0        2 
  24  chr24_23282582     ZHar    A    G        0      0        2 
  24  chr24_23282582   Sample    A    G        0      0        2 
  24  chr24_23282944     AAsi    G    C        0      0        2 
  24  chr24_23282944     AKia    G    C        0      0        2 
  24  chr24_23282944     AOna    G    C        0      0        2 
  24  chr24_23282944     ASom    G    C        0      0        2 
  24  chr24_23282944     HCab    G    C        1      2        2 
  24  chr24_23282944     HPrz    G    C        1      2        2 
  24  chr24_23282944     ZBoe    G    C        0      0        2 
  24  chr24_23282944     ZGre    G    C        0      0        2 
  24  chr24_23282944     ZHar    G    C        0      0        2 
  24  chr24_23282944   Sample    G    C        0      0        2 
  24  chr24_23283635     AAsi    T    C        0      0        2 
  24  chr24_23283635     AKia    T    C        0      0        2 
  24  chr24_23283635     AOna    T    C        0      0        2 
  24  chr24_23283635     ASom    T    C        0      0        2 
  24  chr24_23283635     HCab    T    C        0      0        2 
  24  chr24_23283635     HPrz    T    C        0      0        2 
  24  chr24_23283635     ZBoe    T    C        1      2        2 
  24  chr24_23283635     ZGre    T    C        0      0        2 
  24  chr24_23283635     ZHar    T    C        0      0        2 
  24  chr24_23283635   Sample    T    C        0      0        2 
  24  chr24_23288460     AAsi    G    A        0      0        2 
  24  chr24_23288460     AKia    G    A        0      0        2 
  24  chr24_23288460     AOna    G    A        0      0        2 
  24  chr24_23288460     ASom    G    A        0      0        2 
  24  chr24_23288460     HCab    G    A        1      2        2 
  24  chr24_23288460     HPrz    G    A        1      2        2 
  24  chr24_23288460     ZBoe    G    A        0      0        2 
  24  chr24_23288460     ZGre    G    A        0      0        2 
  24  chr24_23288460     ZHar    G    A        0      0        2 
  24  chr24_23288460   Sample    G    A        0      0        2 
  24  chr24_23293519     AAsi    A    G        0      0        2 
  24  chr24_23293519     AKia    A    G        0      0        2 
  24  chr24_23293519     AOna    A    G        0      0        2 
  24  chr24_23293519     ASom    A    G        0      0        2 
  24  chr24_23293519     HCab    A    G        1      2        2 
  24  chr24_23293519     HPrz    A    G        1      2        2 
  24  chr24_23293519     ZBoe    A    G        1      2        2 
  24  chr24_23293519     ZGre    A    G        0      0        2 
  24  chr24_23293519     ZHar    A    G        0      0        2 
  24  chr24_23293519   Sample    A    G        0      0        2 
  24  chr24_23293863     AAsi    A    G        0      0        2 
  24  chr24_23293863     AKia    A    G        0      0        2 
  24  chr24_23293863     AOna    A    G        0      0        2 
  24  chr24_23293863     ASom    A    G        1      2        2 
  24  chr24_23293863     HCab    A    G        0      0        2 
  24  chr24_23293863     HPrz    A    G        0      0        2 
  24  chr24_23293863     ZBoe    A    G        0      0        2 
  24  chr24_23293863     ZGre    A    G        0      0        2 
  24  chr24_23293863     ZHar    A    G        0      0        2 
  24  chr24_23293863   Sample    A    G        0      0        2 
  24  chr24_23294256     AAsi    C    T        0      0        2 
  24  chr24_23294256     AKia    C    T        0      0        2 
  24  chr24_23294256     AOna    C    T      0.5      1        2 
  24  chr24_23294256     ASom    C    T        0      0        2 
  24  chr24_23294256     HCab    C    T        0      0        2 
  24  chr24_23294256     HPrz    C    T        0      0        2 
  24  chr24_23294256     ZBoe    C    T        0      0        2 
  24  chr24_23294256     ZGre    C    T        0      0        2 
  24  chr24_23294256     ZHar    C    T        0      0        2 
  24  chr24_23294256   Sample    C    T        0      0        2 
  24  chr24_23297935     AAsi    C    T        0      0        2 
  24  chr24_23297935     AKia    C    T        0      0        2 
  24  chr24_23297935     AOna    C    T        0      0        2 
  24  chr24_23297935     ASom    C    T        1      2        2 
  24  chr24_23297935     HCab    C    T        0      0        2 
  24  chr24_23297935     HPrz    C    T        0      0        2 
  24  chr24_23297935     ZBoe    C    T        0      0        2 
  24  chr24_23297935     ZGre    C    T        0      0        2 
  24  chr24_23297935     ZHar    C    T        0      0        2 
  24  chr24_23297935   Sample    C    T        0      0        2 
  24  chr24_23305011     AAsi    A    G        0      0        2 
  24  chr24_23305011     AKia    A    G        0      0        2 
  24  chr24_23305011     AOna    A    G        0      0        2 
  24  chr24_23305011     ASom    A    G        1      2        2 
  24  chr24_23305011     HCab    A    G        0      0        2 
  24  chr24_23305011     HPrz    A    G        0      0        2 
  24  chr24_23305011     ZBoe    A    G        0      0        2 
  24  chr24_23305011     ZGre    A    G        0      0        2 
  24  chr24_23305011     ZHar    A    G        0      0        2 
  24  chr24_23305011   Sample    A    G        0      0        2 
  24  chr24_23308589     AAsi    T    C        0      0        2 
  24  chr24_23308589     AKia    T    C        0      0        2 
  24  chr24_23308589     AOna    T    C        0      0        2 
  24  chr24_23308589     ASom    T    C        0      0        2 
  24  chr24_23308589     HCab    T    C        0      0        2 
  24  chr24_23308589     HPrz    T    C        0      0        2 
  24  chr24_23308589     ZBoe    T    C        0      0        2 
  24  chr24_23308589     ZGre    T    C        1      2        2 
  24  chr24_23308589     ZHar    T    C        0      0        2 
  24  chr24_23308589   Sample    T    C        0      0        2 
  24  chr24_23309523     AAsi    A    T        0      0        2 
  24  chr24_23309523     AKia    A    T      0.5      1        2 
  24  chr24_23309523     AOna    A    T        0      0        2 
  24  chr24_23309523     ASom    A    T        0      0        2 
  24  chr24_23309523     HCab    A    T        0      0        2 
  24  chr24_23309523     HPrz    A    T        0      0        2 
  24  chr24_23309523     ZBoe    A    T        0      0        2 
  24  chr24_23309523     ZGre    A    T        0      0        2 
  24  chr24_23309523     ZHar    A    T        0      0        2 
  24  chr24_23309523   Sample    A    T        0      0        2 
  24  chr24_23310084     AAsi    C    T        0      0        2 
  24  chr24_23310084     AKia    C    T      0.5      1        2 
  24  chr24_23310084     AOna    C    T        0      0        2 
  24  chr24_23310084     ASom    C    T        0      0        2 
  24  chr24_23310084     HCab    C    T        0      0        2 
  24  chr24_23310084     HPrz    C    T        0      0        2 
  24  chr24_23310084     ZBoe    C    T        0      0        2 
  24  chr24_23310084     ZGre    C    T        0      0        2 
  24  chr24_23310084     ZHar    C    T        0      0        2 
  24  chr24_23310084   Sample    C    T        0      0        2 
  24  chr24_23311710     AAsi    C    T        0      0        2 
  24  chr24_23311710     AKia    C    T        0      0        2 
  24  chr24_23311710     AOna    C    T        0      0        2 
  24  chr24_23311710     ASom    C    T        0      0        2 
  24  chr24_23311710     HCab    C    T        1      2        2 
  24  chr24_23311710     HPrz    C    T        1      2        2 
  24  chr24_23311710     ZBoe    C    T        0      0        2 
  24  chr24_23311710     ZGre    C    T        0      0        2 
  24  chr24_23311710     ZHar    C    T        0      0        2 
  24  chr24_23311710   Sample    C    T        0      0        2 
  24  chr24_23312313     AAsi    T    G      0.5      1        2 
  24  chr24_23312313     AKia    T    G        0      0        2 
  24  chr24_23312313     AOna    T    G        0      0        2 
  24  chr24_23312313     ASom    T    G        0      0        2 
  24  chr24_23312313     HCab    T    G        0      0        2 
  24  chr24_23312313     HPrz    T    G        0      0        2 
  24  chr24_23312313     ZBoe    T    G        0      0        2 
  24  chr24_23312313     ZGre    T    G        0      0        2 
  24  chr24_23312313     ZHar    T    G        0      0        2 
  24  chr24_23312313   Sample    T    G        0      0        2 
  24  chr24_23328976     AAsi    A    G        0      0        2 
  24  chr24_23328976     AKia    A    G        1      2        2 
  24  chr24_23328976     AOna    A    G        0      0        2 
  24  chr24_23328976     ASom    A    G        0      0        2 
  24  chr24_23328976     HCab    A    G        0      0        2 
  24  chr24_23328976     HPrz    A    G        0      0        2 
  24  chr24_23328976     ZBoe    A    G        0      0        2 
  24  chr24_23328976     ZGre    A    G        0      0        2 
  24  chr24_23328976     ZHar    A    G        0      0        2 
  24  chr24_23328976   Sample    A    G        0      0        2 
  24  chr24_23343326     AAsi    A    C        0      0        2 
  24  chr24_23343326     AKia    A    C      0.5      1        2 
  24  chr24_23343326     AOna    A    C        0      0        2 
  24  chr24_23343326     ASom    A    C        0      0        2 
  24  chr24_23343326     HCab    A    C        0      0        2 
  24  chr24_23343326     HPrz    A    C        0      0        2 
  24  chr24_23343326     ZBoe    A    C        0      0        2 
  24  chr24_23343326     ZGre    A    C        0      0        2 
  24  chr24_23343326     ZHar    A    C        0      0        2 
  24  chr24_23343326   Sample    A    C        0      0        2 
  24  chr24_23344186     AAsi    A    G        0      0        2 
  24  chr24_23344186     AKia    A    G        0      0        2 
  24  chr24_23344186     AOna    A    G        0      0        2 
  24  chr24_23344186     ASom    A    G        0      0        2 
  24  chr24_23344186     HCab    A    G        1      2        2 
  24  chr24_23344186     HPrz    A    G        1      2        2 
  24  chr24_23344186     ZBoe    A    G        0      0        2 
  24  chr24_23344186     ZGre    A    G        0      0        2 
  24  chr24_23344186     ZHar    A    G        0      0        2 
  24  chr24_23344186   Sample    A    G        0      0        2 
  24  chr24_23347830     AAsi    C    T        0      0        2 
  24  chr24_23347830     AKia    C    T        0      0        2 
  24  chr24_23347830     AOna    C    T        1      2        2 
  24  chr24_23347830     ASom    C    T        0      0        2 
  24  chr24_23347830     HCab    C    T        0      0        2 
  24  chr24_23347830     HPrz    C    T        0      0        2 
  24  chr24_23347830     ZBoe    C    T        0      0        2 
  24  chr24_23347830     ZGre    C    T        0      0        2 
  24  chr24_23347830     ZHar    C    T        0      0        2 
  24  chr24_23347830   Sample    C    T        0      0        2 
  24  chr24_23350178     AAsi    G    T        0      0        2 
  24  chr24_23350178     AKia    G    T        0      0        2 
  24  chr24_23350178     AOna    G    T        0      0        2 
  24  chr24_23350178     ASom    G    T        0      0        2 
  24  chr24_23350178     HCab    G    T        0      0        2 
  24  chr24_23350178     HPrz    G    T        0      0        2 
  24  chr24_23350178     ZBoe    G    T        1      2        2 
  24  chr24_23350178     ZGre    G    T        0      0        2 
  24  chr24_23350178     ZHar    G    T        0      0        2 
  24  chr24_23350178   Sample    G    T        0      0        2 
  24  chr24_23354508     AAsi    G    T        0      0        2 
  24  chr24_23354508     AKia    G    T        0      0        2 
  24  chr24_23354508     AOna    G    T      0.5      1        2 
  24  chr24_23354508     ASom    G    T        0      0        2 
  24  chr24_23354508     HCab    G    T        0      0        2 
  24  chr24_23354508     HPrz    G    T        0      0        2 
  24  chr24_23354508     ZBoe    G    T        0      0        2 
  24  chr24_23354508     ZGre    G    T        0      0        2 
  24  chr24_23354508     ZHar    G    T        0      0        2 
  24  chr24_23354508   Sample    G    T        0      0        2 
  24  chr24_23360833     AAsi    A    G        0      0        2 
  24  chr24_23360833     AKia    A    G        0      0        2 
  24  chr24_23360833     AOna    A    G        0      0        2 
  24  chr24_23360833     ASom    A    G        0      0        2 
  24  chr24_23360833     HCab    A    G        0      0        2 
  24  chr24_23360833     HPrz    A    G        0      0        2 
  24  chr24_23360833     ZBoe    A    G      0.5      1        2 
  24  chr24_23360833     ZGre    A    G        0      0        2 
  24  chr24_23360833     ZHar    A    G        0      0        2 
  24  chr24_23360833   Sample    A    G        0      0        2 
  24  chr24_23364936     AAsi    T    C        1      2        2 
  24  chr24_23364936     AKia    T    C        0      0        2 
  24  chr24_23364936     AOna    T    C        0      0        2 
  24  chr24_23364936     ASom    T    C        1      2        2 
  24  chr24_23364936     HCab    T    C        0      0        2 
  24  chr24_23364936     HPrz    T    C        0      0        2 
  24  chr24_23364936     ZBoe    T    C        0      0        2 
  24  chr24_23364936     ZGre    T    C        0      0        2 
  24  chr24_23364936     ZHar    T    C        0      0        2 
  24  chr24_23364936   Sample    T    C        1      2        2 
  24  chr24_23369064     AAsi    C    T        0      0        2 
  24  chr24_23369064     AKia    C    T        0      0        2 
  24  chr24_23369064     AOna    C    T        0      0        2 
  24  chr24_23369064     ASom    C    T        0      0        2 
  24  chr24_23369064     HCab    C    T        1      2        2 
  24  chr24_23369064     HPrz    C    T        1      2        2 
  24  chr24_23369064     ZBoe    C    T        0      0        2 
  24  chr24_23369064     ZGre    C    T        0      0        2 
  24  chr24_23369064     ZHar    C    T        0      0        2 
  24  chr24_23369064   Sample    C    T        0      0        2 
  24  chr24_23370086     AAsi    T    C        0      0        2 
  24  chr24_23370086     AKia    T    C        0      0        2 
  24  chr24_23370086     AOna    T    C        0      0        2 
  24  chr24_23370086     ASom    T    C        0      0        2 
  24  chr24_23370086     HCab    T    C        1      2        2 
  24  chr24_23370086     HPrz    T    C        1      2        2 
  24  chr24_23370086     ZBoe    T    C        0      0        2 
  24  chr24_23370086     ZGre    T    C        0      0        2 
  24  chr24_23370086     ZHar    T    C        0      0        2 
  24  chr24_23370086   Sample    T    C        0      0        2 
  24  chr24_23376346     AAsi    A    G        0      0        2 
  24  chr24_23376346     AKia    A    G        0      0        2 
  24  chr24_23376346     AOna    A    G        0      0        2 
  24  chr24_23376346     ASom    A    G        0      0        2 
  24  chr24_23376346     HCab    A    G        1      2        2 
  24  chr24_23376346     HPrz    A    G        1      2        2 
  24  chr24_23376346     ZBoe    A    G        0      0        2 
  24  chr24_23376346     ZGre    A    G        0      0        2 
  24  chr24_23376346     ZHar    A    G        0      0        2 
  24  chr24_23376346   Sample    A    G        0      0        2 
  24  chr24_23377906     AAsi    G    A        0      0        2 
  24  chr24_23377906     AKia    G    A        0      0        2 
  24  chr24_23377906     AOna    G    A        0      0        2 
  24  chr24_23377906     ASom    G    A        0      0        2 
  24  chr24_23377906     HCab    G    A        0      0        2 
  24  chr24_23377906     HPrz    G    A        0      0        2 
  24  chr24_23377906     ZBoe    G    A        0      0        2 
  24  chr24_23377906     ZGre    G    A      0.5      1        2 
  24  chr24_23377906     ZHar    G    A        0      0        2 
  24  chr24_23377906   Sample    G    A        0      0        2 
  24  chr24_23382107     AAsi    T    C      0.5      1        2 
  24  chr24_23382107     AKia    T    C        0      0        2 
  24  chr24_23382107     AOna    T    C        0      0        2 
  24  chr24_23382107     ASom    T    C        1      2        2 
  24  chr24_23382107     HCab    T    C        0      0        2 
  24  chr24_23382107     HPrz    T    C        0      0        2 
  24  chr24_23382107     ZBoe    T    C        0      0        2 
  24  chr24_23382107     ZGre    T    C        0      0        2 
  24  chr24_23382107     ZHar    T    C        0      0        2 
  24  chr24_23382107   Sample    T    C        0      0        2 
  24  chr24_23382947     AAsi    A    G        0      0        2 
  24  chr24_23382947     AKia    A    G        0      0        2 
  24  chr24_23382947     AOna    A    G        0      0        2 
  24  chr24_23382947     ASom    A    G        0      0        2 
  24  chr24_23382947     HCab    A    G        0      0        2 
  24  chr24_23382947     HPrz    A    G        1      2        2 
  24  chr24_23382947     ZBoe    A    G        0      0        2 
  24  chr24_23382947     ZGre    A    G        0      0        2 
  24  chr24_23382947     ZHar    A    G        0      0        2 
  24  chr24_23382947   Sample    A    G        0      0        2 
  24  chr24_23388765     AAsi    T    C        0      0        2 
  24  chr24_23388765     AKia    T    C        0      0        2 
  24  chr24_23388765     AOna    T    C      0.5      1        2 
  24  chr24_23388765     ASom    T    C        0      0        2 
  24  chr24_23388765     HCab    T    C        0      0        2 
  24  chr24_23388765     HPrz    T    C        0      0        2 
  24  chr24_23388765     ZBoe    T    C        0      0        2 
  24  chr24_23388765     ZGre    T    C        0      0        2 
  24  chr24_23388765     ZHar    T    C        0      0        2 
  24  chr24_23388765   Sample    T    C        0      0        2 
  24  chr24_23389756     AAsi    G    A        0      0        2 
  24  chr24_23389756     AKia    G    A        0      0        2 
  24  chr24_23389756     AOna    G    A        0      0        2 
  24  chr24_23389756     ASom    G    A        0      0        2 
  24  chr24_23389756     HCab    G    A        1      2        2 
  24  chr24_23389756     HPrz    G    A        1      2        2 
  24  chr24_23389756     ZBoe    G    A        0      0        2 
  24  chr24_23389756     ZGre    G    A        0      0        2 
  24  chr24_23389756     ZHar    G    A        0      0        2 
  24  chr24_23389756   Sample    G    A        0      0        2 
  24  chr24_23391302     AAsi    A    C        0      0        2 
  24  chr24_23391302     AKia    A    C        0      0        2 
  24  chr24_23391302     AOna    A    C        0      0        2 
  24  chr24_23391302     ASom    A    C        0      0        2 
  24  chr24_23391302     HCab    A    C        0      0        2 
  24  chr24_23391302     HPrz    A    C        0      0        2 
  24  chr24_23391302     ZBoe    A    C        0      0        2 
  24  chr24_23391302     ZGre    A    C        0      0        2 
  24  chr24_23391302     ZHar    A    C      0.5      1        2 
  24  chr24_23391302   Sample    A    C        0      0        2 
  24  chr24_23392565     AAsi    A    C        0      0        2 
  24  chr24_23392565     AKia    A    C        0      0        2 
  24  chr24_23392565     AOna    A    C        0      0        2 
  24  chr24_23392565     ASom    A    C        0      0        2 
  24  chr24_23392565     HCab    A    C      0.5      1        2 
  24  chr24_23392565     HPrz    A    C        0      0        2 
  24  chr24_23392565     ZBoe    A    C        0      0        2 
  24  chr24_23392565     ZGre    A    C        0      0        2 
  24  chr24_23392565     ZHar    A    C        0      0        2 
  24  chr24_23392565   Sample    A    C        0      0        2 
  24  chr24_23393663     AAsi    G    A        0      0        2 
  24  chr24_23393663     AKia    G    A        0      0        2 
  24  chr24_23393663     AOna    G    A        0      0        2 
  24  chr24_23393663     ASom    G    A        0      0        2 
  24  chr24_23393663     HCab    G    A      0.5      1        2 
  24  chr24_23393663     HPrz    G    A        0      0        2 
  24  chr24_23393663     ZBoe    G    A        0      0        2 
  24  chr24_23393663     ZGre    G    A        0      0        2 
  24  chr24_23393663     ZHar    G    A        0      0        2 
  24  chr24_23393663   Sample    G    A        0      0        2 
  24  chr24_23393999     AAsi    T    C        0      0        2 
  24  chr24_23393999     AKia    T    C        0      0        2 
  24  chr24_23393999     AOna    T    C        0      0        2 
  24  chr24_23393999     ASom    T    C        0      0        2 
  24  chr24_23393999     HCab    T    C        0      0        2 
  24  chr24_23393999     HPrz    T    C        0      0        2 
  24  chr24_23393999     ZBoe    T    C        0      0        2 
  24  chr24_23393999     ZGre    T    C        0      0        2 
  24  chr24_23393999     ZHar    T    C      0.5      1        2 
  24  chr24_23393999   Sample    T    C        0      0        2 
  24  chr24_23401507     AAsi    A    G        0      0        2 
  24  chr24_23401507     AKia    A    G        0      0        2 
  24  chr24_23401507     AOna    A    G        0      0        2 
  24  chr24_23401507     ASom    A    G        0      0        2 
  24  chr24_23401507     HCab    A    G        1      2        2 
  24  chr24_23401507     HPrz    A    G        1      2        2 
  24  chr24_23401507     ZBoe    A    G        0      0        2 
  24  chr24_23401507     ZGre    A    G        0      0        2 
  24  chr24_23401507     ZHar    A    G        0      0        2 
  24  chr24_23401507   Sample    A    G        0      0        2 
  24  chr24_23409210     AAsi    G    C        0      0        2 
  24  chr24_23409210     AKia    G    C        0      0        2 
  24  chr24_23409210     AOna    G    C        0      0        2 
  24  chr24_23409210     ASom    G    C        0      0        2 
  24  chr24_23409210     HCab    G    C        0      0        2 
  24  chr24_23409210     HPrz    G    C        0      0        2 
  24  chr24_23409210     ZBoe    G    C        0      0        2 
  24  chr24_23409210     ZGre    G    C        0      0        2 
  24  chr24_23409210     ZHar    G    C        1      2        2 
  24  chr24_23409210   Sample    G    C        0      0        2 
  24  chr24_23410239     AAsi    G    A        0      0        2 
  24  chr24_23410239     AKia    G    A        0      0        2 
  24  chr24_23410239     AOna    G    A        0      0        2 
  24  chr24_23410239     ASom    G    A        0      0        2 
  24  chr24_23410239     HCab    G    A        1      2        2 
  24  chr24_23410239     HPrz    G    A        1      2        2 
  24  chr24_23410239     ZBoe    G    A        0      0        2 
  24  chr24_23410239     ZGre    G    A        0      0        2 
  24  chr24_23410239     ZHar    G    A        0      0        2 
  24  chr24_23410239   Sample    G    A        0      0        2 
  24  chr24_23411342     AAsi    C    T        0      0        2 
  24  chr24_23411342     AKia    C    T        0      0        2 
  24  chr24_23411342     AOna    C    T        0      0        2 
  24  chr24_23411342     ASom    C    T        0      0        2 
  24  chr24_23411342     HCab    C    T        1      2        2 
  24  chr24_23411342     HPrz    C    T        1      2        2 
  24  chr24_23411342     ZBoe    C    T        0      0        2 
  24  chr24_23411342     ZGre    C    T        0      0        2 
  24  chr24_23411342     ZHar    C    T        0      0        2 
  24  chr24_23411342   Sample    C    T        0      0        2 
  24  chr24_23412663     AAsi    T    C        0      0        2 
  24  chr24_23412663     AKia    T    C        0      0        2 
  24  chr24_23412663     AOna    T    C        0      0        2 
  24  chr24_23412663     ASom    T    C        0      0        2 
  24  chr24_23412663     HCab    T    C        1      2        2 
  24  chr24_23412663     HPrz    T    C        1      2        2 
  24  chr24_23412663     ZBoe    T    C        0      0        2 
  24  chr24_23412663     ZGre    T    C        0      0        2 
  24  chr24_23412663     ZHar    T    C        0      0        2 
  24  chr24_23412663   Sample    T    C        0      0        2 
  24  chr24_23414322     AAsi    T    C        0      0        2 
  24  chr24_23414322     AKia    T    C        0      0        2 
  24  chr24_23414322     AOna    T    C        0      0        2 
  24  chr24_23414322     ASom    T    C        0      0        2 
  24  chr24_23414322     HCab    T    C        1      2        2 
  24  chr24_23414322     HPrz    T    C        1      2        2 
  24  chr24_23414322     ZBoe    T    C        0      0        2 
  24  chr24_23414322     ZGre    T    C        0      0        2 
  24  chr24_23414322     ZHar    T    C        0      0        2 
  24  chr24_23414322   Sample    T    C        0      0        2 
  24  chr24_23416665     AAsi    C    G        0      0        2 
  24  chr24_23416665     AKia    C    G        0      0        2 
  24  chr24_23416665     AOna    C    G        0      0        2 
  24  chr24_23416665     ASom    C    G        0      0        2 
  24  chr24_23416665     HCab    C    G        0      0        2 
  24  chr24_23416665     HPrz    C    G        0      0        2 
  24  chr24_23416665     ZBoe    C    G      0.5      1        2 
  24  chr24_23416665     ZGre    C    G        0      0        2 
  24  chr24_23416665     ZHar    C    G        0      0        2 
  24  chr24_23416665   Sample    C    G        0      0        2 
  24  chr24_23418134     AAsi    T    C        0      0        2 
  24  chr24_23418134     AKia    T    C        0      0        2 
  24  chr24_23418134     AOna    T    C        0      0        2 
  24  chr24_23418134     ASom    T    C        0      0        2 
  24  chr24_23418134     HCab    T    C        1      2        2 
  24  chr24_23418134     HPrz    T    C        1      2        2 
  24  chr24_23418134     ZBoe    T    C        0      0        2 
  24  chr24_23418134     ZGre    T    C        0      0        2 
  24  chr24_23418134     ZHar    T    C        0      0        2 
  24  chr24_23418134   Sample    T    C        0      0        2 
  24  chr24_23418997     AAsi    T    G        0      0        2 
  24  chr24_23418997     AKia    T    G        0      0        2 
  24  chr24_23418997     AOna    T    G        0      0        2 
  24  chr24_23418997     ASom    T    G        0      0        2 
  24  chr24_23418997     HCab    T    G        1      2        2 
  24  chr24_23418997     HPrz    T    G        1      2        2 
  24  chr24_23418997     ZBoe    T    G        0      0        2 
  24  chr24_23418997     ZGre    T    G        0      0        2 
  24  chr24_23418997     ZHar    T    G        0      0        2 
  24  chr24_23418997   Sample    T    G        0      0        2 
  24  chr24_23419471     AAsi    A    G        0      0        2 
  24  chr24_23419471     AKia    A    G        0      0        2 
  24  chr24_23419471     AOna    A    G        0      0        2 
  24  chr24_23419471     ASom    A    G        0      0        2 
  24  chr24_23419471     HCab    A    G        0      0        2 
  24  chr24_23419471     HPrz    A    G        0      0        2 
  24  chr24_23419471     ZBoe    A    G        0      0        2 
  24  chr24_23419471     ZGre    A    G        0      0        2 
  24  chr24_23419471     ZHar    A    G      0.5      1        2 
  24  chr24_23419471   Sample    A    G        0      0        2 
  24  chr24_23424991     AAsi    T    C        0      0        2 
  24  chr24_23424991     AKia    T    C        0      0        2 
  24  chr24_23424991     AOna    T    C        0      0        2 
  24  chr24_23424991     ASom    T    C        0      0        2 
  24  chr24_23424991     HCab    T    C        1      2        2 
  24  chr24_23424991     HPrz    T    C        1      2        2 
  24  chr24_23424991     ZBoe    T    C        0      0        2 
  24  chr24_23424991     ZGre    T    C        0      0        2 
  24  chr24_23424991     ZHar    T    C        0      0        2 
  24  chr24_23424991   Sample    T    C        0      0        2 
  24  chr24_23425293     AAsi    G    C        0      0        2 
  24  chr24_23425293     AKia    G    C        0      0        2 
  24  chr24_23425293     AOna    G    C      0.5      1        2 
  24  chr24_23425293     ASom    G    C        0      0        2 
  24  chr24_23425293     HCab    G    C        0      0        2 
  24  chr24_23425293     HPrz    G    C        0      0        2 
  24  chr24_23425293     ZBoe    G    C        0      0        2 
  24  chr24_23425293     ZGre    G    C        0      0        2 
  24  chr24_23425293     ZHar    G    C        0      0        2 
  24  chr24_23425293   Sample    G    C        0      0        2 
  24  chr24_23425432     AAsi    G    A        0      0        2 
  24  chr24_23425432     AKia    G    A        0      0        2 
  24  chr24_23425432     AOna    G    A      0.5      1        2 
  24  chr24_23425432     ASom    G    A        0      0        2 
  24  chr24_23425432     HCab    G    A        0      0        2 
  24  chr24_23425432     HPrz    G    A        0      0        2 
  24  chr24_23425432     ZBoe    G    A        0      0        2 
  24  chr24_23425432     ZGre    G    A        0      0        2 
  24  chr24_23425432     ZHar    G    A        0      0        2 
  24  chr24_23425432   Sample    G    A        0      0        2 
  24  chr24_23428631     AAsi    A    C        0      0        2 
  24  chr24_23428631     AKia    A    C        0      0        2 
  24  chr24_23428631     AOna    A    C        0      0        2 
  24  chr24_23428631     ASom    A    C        0      0        2 
  24  chr24_23428631     HCab    A    C        1      2        2 
  24  chr24_23428631     HPrz    A    C        1      2        2 
  24  chr24_23428631     ZBoe    A    C        0      0        2 
  24  chr24_23428631     ZGre    A    C        0      0        2 
  24  chr24_23428631     ZHar    A    C        0      0        2 
  24  chr24_23428631   Sample    A    C        0      0        2 
  24  chr24_23435060     AAsi    C    T        1      2        2 
  24  chr24_23435060     AKia    C    T        0      0        2 
  24  chr24_23435060     AOna    C    T        0      0        2 
  24  chr24_23435060     ASom    C    T        1      2        2 
  24  chr24_23435060     HCab    C    T        0      0        2 
  24  chr24_23435060     HPrz    C    T        0      0        2 
  24  chr24_23435060     ZBoe    C    T        0      0        2 
  24  chr24_23435060     ZGre    C    T        0      0        2 
  24  chr24_23435060     ZHar    C    T        0      0        2 
  24  chr24_23435060   Sample    C    T        1      2        2 
  24  chr24_23440001     AAsi    G    T        0      0        2 
  24  chr24_23440001     AKia    G    T        0      0        2 
  24  chr24_23440001     AOna    G    T        0      0        2 
  24  chr24_23440001     ASom    G    T        0      0        2 
  24  chr24_23440001     HCab    G    T        0      0        2 
  24  chr24_23440001     HPrz    G    T        0      0        2 
  24  chr24_23440001     ZBoe    G    T        0      0        2 
  24  chr24_23440001     ZGre    G    T        0      0        2 
  24  chr24_23440001     ZHar    G    T        1      2        2 
  24  chr24_23440001   Sample    G    T        0      0        2 
  24  chr24_23440504     AAsi    T    C        0      0        2 
  24  chr24_23440504     AKia    T    C        0      0        2 
  24  chr24_23440504     AOna    T    C        0      0        2 
  24  chr24_23440504     ASom    T    C        0      0        2 
  24  chr24_23440504     HCab    T    C        0      0        2 
  24  chr24_23440504     HPrz    T    C        0      0        2 
  24  chr24_23440504     ZBoe    T    C        0      0        2 
  24  chr24_23440504     ZGre    T    C        0      0        2 
  24  chr24_23440504     ZHar    T    C      0.5      1        2 
  24  chr24_23440504   Sample    T    C        0      0        2 
  24  chr24_23454224     AAsi    G    C        1      2        2 
  24  chr24_23454224     AKia    G    C        0      0        2 
  24  chr24_23454224     AOna    G    C        0      0        2 
  24  chr24_23454224     ASom    G    C        1      2        2 
  24  chr24_23454224     HCab    G    C        0      0        2 
  24  chr24_23454224     HPrz    G    C        0      0        2 
  24  chr24_23454224     ZBoe    G    C        0      0        2 
  24  chr24_23454224     ZGre    G    C        0      0        2 
  24  chr24_23454224     ZHar    G    C        0      0        2 
  24  chr24_23454224   Sample    G    C        1      2        2 
  24  chr24_23457872     AAsi    A    G        0      0        2 
  24  chr24_23457872     AKia    A    G        0      0        2 
  24  chr24_23457872     AOna    A    G        0      0        2 
  24  chr24_23457872     ASom    A    G        0      0        2 
  24  chr24_23457872     HCab    A    G        1      2        2 
  24  chr24_23457872     HPrz    A    G        1      2        2 
  24  chr24_23457872     ZBoe    A    G        0      0        2 
  24  chr24_23457872     ZGre    A    G        0      0        2 
  24  chr24_23457872     ZHar    A    G        0      0        2 
  24  chr24_23457872   Sample    A    G        0      0        2 
  24  chr24_23466073     AAsi    T    C        0      0        2 
  24  chr24_23466073     AKia    T    C        0      0        2 
  24  chr24_23466073     AOna    T    C        0      0        2 
  24  chr24_23466073     ASom    T    C        0      0        2 
  24  chr24_23466073     HCab    T    C        0      0        2 
  24  chr24_23466073     HPrz    T    C        0      0        2 
  24  chr24_23466073     ZBoe    T    C        0      0        2 
  24  chr24_23466073     ZGre    T    C      0.5      1        2 
  24  chr24_23466073     ZHar    T    C        0      0        2 
  24  chr24_23466073   Sample    T    C        0      0        2 
  24  chr24_23473857     AAsi    T    C        0      0        2 
  24  chr24_23473857     AKia    T    C        1      2        2 
  24  chr24_23473857     AOna    T    C        0      0        2 
  24  chr24_23473857     ASom    T    C        0      0        2 
  24  chr24_23473857     HCab    T    C        0      0        2 
  24  chr24_23473857     HPrz    T    C        0      0        2 
  24  chr24_23473857     ZBoe    T    C        0      0        2 
  24  chr24_23473857     ZGre    T    C        0      0        2 
  24  chr24_23473857     ZHar    T    C        0      0        2 
  24  chr24_23473857   Sample    T    C        0      0        2 
  24  chr24_23483768     AAsi    A    G        0      0        2 
  24  chr24_23483768     AKia    A    G        0      0        2 
  24  chr24_23483768     AOna    A    G        0      0        2 
  24  chr24_23483768     ASom    A    G        0      0        2 
  24  chr24_23483768     HCab    A    G        1      2        2 
  24  chr24_23483768     HPrz    A    G        1      2        2 
  24  chr24_23483768     ZBoe    A    G        0      0        2 
  24  chr24_23483768     ZGre    A    G        0      0        2 
  24  chr24_23483768     ZHar    A    G        0      0        2 
  24  chr24_23483768   Sample    A    G        0      0        2 
  24  chr24_23484333     AAsi    A    G        0      0        2 
  24  chr24_23484333     AKia    A    G        0      0        2 
  24  chr24_23484333     AOna    A    G        0      0        2 
  24  chr24_23484333     ASom    A    G        0      0        2 
  24  chr24_23484333     HCab    A    G      0.5      1        2 
  24  chr24_23484333     HPrz    A    G        0      0        2 
  24  chr24_23484333     ZBoe    A    G        0      0        2 
  24  chr24_23484333     ZGre    A    G        0      0        2 
  24  chr24_23484333     ZHar    A    G        0      0        2 
  24  chr24_23484333   Sample    A    G        0      0        2 
  24  chr24_23485321     AAsi    C    T        0      0        2 
  24  chr24_23485321     AKia    C    T        0      0        2 
  24  chr24_23485321     AOna    C    T        0      0        2 
  24  chr24_23485321     ASom    C    T        0      0        2 
  24  chr24_23485321     HCab    C    T        1      2        2 
  24  chr24_23485321     HPrz    C    T        1      2        2 
  24  chr24_23485321     ZBoe    C    T        0      0        2 
  24  chr24_23485321     ZGre    C    T        0      0        2 
  24  chr24_23485321     ZHar    C    T        0      0        2 
  24  chr24_23485321   Sample    C    T        0      0        2 
  24  chr24_23487967     AAsi    T    C        0      0        2 
  24  chr24_23487967     AKia    T    C        0      0        2 
  24  chr24_23487967     AOna    T    C        0      0        2 
  24  chr24_23487967     ASom    T    C        0      0        2 
  24  chr24_23487967     HCab    T    C        0      0        2 
  24  chr24_23487967     HPrz    T    C        0      0        2 
  24  chr24_23487967     ZBoe    T    C      0.5      1        2 
  24  chr24_23487967     ZGre    T    C        0      0        2 
  24  chr24_23487967     ZHar    T    C        0      0        2 
  24  chr24_23487967   Sample    T    C        0      0        2 
  24  chr24_23489575     AAsi    G    A        0      0        2 
  24  chr24_23489575     AKia    G    A        0      0        2 
  24  chr24_23489575     AOna    G    A      0.5      1        2 
  24  chr24_23489575     ASom    G    A        0      0        2 
  24  chr24_23489575     HCab    G    A        0      0        2 
  24  chr24_23489575     HPrz    G    A        0      0        2 
  24  chr24_23489575     ZBoe    G    A        0      0        2 
  24  chr24_23489575     ZGre    G    A        0      0        2 
  24  chr24_23489575     ZHar    G    A        0      0        2 
  24  chr24_23489575   Sample    G    A        0      0        2 
  24  chr24_23490854     AAsi    C    A        0      0        2 
  24  chr24_23490854     AKia    C    A        0      0        2 
  24  chr24_23490854     AOna    C    A        0      0        2 
  24  chr24_23490854     ASom    C    A        0      0        2 
  24  chr24_23490854     HCab    C    A        1      2        2 
  24  chr24_23490854     HPrz    C    A        1      2        2 
  24  chr24_23490854     ZBoe    C    A        0      0        2 
  24  chr24_23490854     ZGre    C    A        0      0        2 
  24  chr24_23490854     ZHar    C    A        0      0        2 
  24  chr24_23490854   Sample    C    A        0      0        2 
  24  chr24_23497863     AAsi    C    T        0      0        2 
  24  chr24_23497863     AKia    C    T        0      0        2 
  24  chr24_23497863     AOna    C    T        0      0        2 
  24  chr24_23497863     ASom    C    T        0      0        2 
  24  chr24_23497863     HCab    C    T        1      2        2 
  24  chr24_23497863     HPrz    C    T        1      2        2 
  24  chr24_23497863     ZBoe    C    T        0      0        2 
  24  chr24_23497863     ZGre    C    T        0      0        2 
  24  chr24_23497863     ZHar    C    T        0      0        2 
  24  chr24_23497863   Sample    C    T        0      0        2 
  24  chr24_23502590     AAsi    G    T        0      0        2 
  24  chr24_23502590     AKia    G    T        0      0        2 
  24  chr24_23502590     AOna    G    T        0      0        2 
  24  chr24_23502590     ASom    G    T        0      0        2 
  24  chr24_23502590     HCab    G    T        1      2        2 
  24  chr24_23502590     HPrz    G    T        1      2        2 
  24  chr24_23502590     ZBoe    G    T        0      0        2 
  24  chr24_23502590     ZGre    G    T        0      0        2 
  24  chr24_23502590     ZHar    G    T        0      0        2 
  24  chr24_23502590   Sample    G    T        0      0        2 
  24  chr24_23503575     AAsi    T    C        0      0        2 
  24  chr24_23503575     AKia    T    C        0      0        2 
  24  chr24_23503575     AOna    T    C        0      0        2 
  24  chr24_23503575     ASom    T    C        0      0        2 
  24  chr24_23503575     HCab    T    C        0      0        2 
  24  chr24_23503575     HPrz    T    C        0      0        2 
  24  chr24_23503575     ZBoe    T    C        0      0        2 
  24  chr24_23503575     ZGre    T    C        0      0        2 
  24  chr24_23503575     ZHar    T    C      0.5      1        2 
  24  chr24_23503575   Sample    T    C        0      0        2 
  24  chr24_23508256     AAsi    G    C        0      0        2 
  24  chr24_23508256     AKia    G    C        1      2        2 
  24  chr24_23508256     AOna    G    C      0.5      1        2 
  24  chr24_23508256     ASom    G    C        0      0        2 
  24  chr24_23508256     HCab    G    C        0      0        2 
  24  chr24_23508256     HPrz    G    C        0      0        2 
  24  chr24_23508256     ZBoe    G    C        0      0        2 
  24  chr24_23508256     ZGre    G    C        0      0        2 
  24  chr24_23508256     ZHar    G    C        0      0        2 
  24  chr24_23508256   Sample    G    C        0      0        2 
  24  chr24_23513545     AAsi    C    A        0      0        2 
  24  chr24_23513545     AKia    C    A        0      0        2 
  24  chr24_23513545     AOna    C    A        0      0        2 
  24  chr24_23513545     ASom    C    A        0      0        2 
  24  chr24_23513545     HCab    C    A        0      0        2 
  24  chr24_23513545     HPrz    C    A        0      0        2 
  24  chr24_23513545     ZBoe    C    A        1      2        2 
  24  chr24_23513545     ZGre    C    A        0      0        2 
  24  chr24_23513545     ZHar    C    A        0      0        2 
  24  chr24_23513545   Sample    C    A        0      0        2 
  24  chr24_23516070     AAsi    C    T        0      0        2 
  24  chr24_23516070     AKia    C    T        0      0        2 
  24  chr24_23516070     AOna    C    T        0      0        2 
  24  chr24_23516070     ASom    C    T        0      0        2 
  24  chr24_23516070     HCab    C    T        1      2        2 
  24  chr24_23516070     HPrz    C    T        1      2        2 
  24  chr24_23516070     ZBoe    C    T        0      0        2 
  24  chr24_23516070     ZGre    C    T        0      0        2 
  24  chr24_23516070     ZHar    C    T        0      0        2 
  24  chr24_23516070   Sample    C    T        0      0        2 
  24  chr24_23524234     AAsi    G    T        0      0        2 
  24  chr24_23524234     AKia    G    T        0      0        2 
  24  chr24_23524234     AOna    G    T      0.5      1        2 
  24  chr24_23524234     ASom    G    T        0      0        2 
  24  chr24_23524234     HCab    G    T        0      0        2 
  24  chr24_23524234     HPrz    G    T        0      0        2 
  24  chr24_23524234     ZBoe    G    T        0      0        2 
  24  chr24_23524234     ZGre    G    T        0      0        2 
  24  chr24_23524234     ZHar    G    T        0      0        2 
  24  chr24_23524234   Sample    G    T        0      0        2 
  24  chr24_23527674     AAsi    T    C        0      0        2 
  24  chr24_23527674     AKia    T    C        0      0        2 
  24  chr24_23527674     AOna    T    C        0      0        2 
  24  chr24_23527674     ASom    T    C        0      0        2 
  24  chr24_23527674     HCab    T    C      0.5      1        2 
  24  chr24_23527674     HPrz    T    C        0      0        2 
  24  chr24_23527674     ZBoe    T    C        0      0        2 
  24  chr24_23527674     ZGre    T    C        0      0        2 
  24  chr24_23527674     ZHar    T    C        0      0        2 
  24  chr24_23527674   Sample    T    C        0      0        2 
  24  chr24_23527748     AAsi    T    C        0      0        2 
  24  chr24_23527748     AKia    T    C        0      0        2 
  24  chr24_23527748     AOna    T    C        0      0        2 
  24  chr24_23527748     ASom    T    C        0      0        2 
  24  chr24_23527748     HCab    T    C        1      2        2 
  24  chr24_23527748     HPrz    T    C        1      2        2 
  24  chr24_23527748     ZBoe    T    C        0      0        2 
  24  chr24_23527748     ZGre    T    C        0      0        2 
  24  chr24_23527748     ZHar    T    C        0      0        2 
  24  chr24_23527748   Sample    T    C        0      0        2 
  24  chr24_23531174     AAsi    G    A        0      0        2 
  24  chr24_23531174     AKia    G    A        0      0        2 
  24  chr24_23531174     AOna    G    A        0      0        2 
  24  chr24_23531174     ASom    G    A        0      0        2 
  24  chr24_23531174     HCab    G    A        1      2        2 
  24  chr24_23531174     HPrz    G    A        1      2        2 
  24  chr24_23531174     ZBoe    G    A        0      0        2 
  24  chr24_23531174     ZGre    G    A        0      0        2 
  24  chr24_23531174     ZHar    G    A        0      0        2 
  24  chr24_23531174   Sample    G    A        0      0        2 
  24  chr24_23533806     AAsi    A    G        0      0        2 
  24  chr24_23533806     AKia    A    G        0      0        2 
  24  chr24_23533806     AOna    A    G        0      0        2 
  24  chr24_23533806     ASom    A    G        0      0        2 
  24  chr24_23533806     HCab    A    G        0      0        2 
  24  chr24_23533806     HPrz    A    G        0      0        2 
  24  chr24_23533806     ZBoe    A    G      0.5      1        2 
  24  chr24_23533806     ZGre    A    G        0      0        2 
  24  chr24_23533806     ZHar    A    G        0      0        2 
  24  chr24_23533806   Sample    A    G        0      0        2 
  24  chr24_23538379     AAsi    G    C        0      0        2 
  24  chr24_23538379     AKia    G    C      0.5      1        2 
  24  chr24_23538379     AOna    G    C        0      0        2 
  24  chr24_23538379     ASom    G    C        0      0        2 
  24  chr24_23538379     HCab    G    C        0      0        2 
  24  chr24_23538379     HPrz    G    C        0      0        2 
  24  chr24_23538379     ZBoe    G    C        0      0        2 
  24  chr24_23538379     ZGre    G    C        0      0        2 
  24  chr24_23538379     ZHar    G    C        0      0        2 
  24  chr24_23538379   Sample    G    C        0      0        2 
  24  chr24_23542163     AAsi    C    G        0      0        2 
  24  chr24_23542163     AKia    C    G        0      0        2 
  24  chr24_23542163     AOna    C    G        0      0        2 
  24  chr24_23542163     ASom    C    G        0      0        2 
  24  chr24_23542163     HCab    C    G        1      2        2 
  24  chr24_23542163     HPrz    C    G        1      2        2 
  24  chr24_23542163     ZBoe    C    G        0      0        2 
  24  chr24_23542163     ZGre    C    G        0      0        2 
  24  chr24_23542163     ZHar    C    G        0      0        2 
  24  chr24_23542163   Sample    C    G        0      0        2 
  24  chr24_23553902     AAsi    A    C        0      0        2 
  24  chr24_23553902     AKia    A    C        0      0        2 
  24  chr24_23553902     AOna    A    C        0      0        2 
  24  chr24_23553902     ASom    A    C        0      0        2 
  24  chr24_23553902     HCab    A    C        0      0        2 
  24  chr24_23553902     HPrz    A    C        0      0        2 
  24  chr24_23553902     ZBoe    A    C      0.5      1        2 
  24  chr24_23553902     ZGre    A    C        0      0        2 
  24  chr24_23553902     ZHar    A    C        0      0        2 
  24  chr24_23553902   Sample    A    C        0      0        2 
  24  chr24_23558652     AAsi    G    A        0      0        2 
  24  chr24_23558652     AKia    G    A        0      0        2 
  24  chr24_23558652     AOna    G    A      0.5      1        2 
  24  chr24_23558652     ASom    G    A        0      0        2 
  24  chr24_23558652     HCab    G    A        0      0        2 
  24  chr24_23558652     HPrz    G    A        0      0        2 
  24  chr24_23558652     ZBoe    G    A        0      0        2 
  24  chr24_23558652     ZGre    G    A        0      0        2 
  24  chr24_23558652     ZHar    G    A        0      0        2 
  24  chr24_23558652   Sample    G    A        0      0        2 
  24  chr24_23563260     AAsi    C    A        0      0        2 
  24  chr24_23563260     AKia    C    A        0      0        2 
  24  chr24_23563260     AOna    C    A        0      0        2 
  24  chr24_23563260     ASom    C    A        0      0        2 
  24  chr24_23563260     HCab    C    A        1      2        2 
  24  chr24_23563260     HPrz    C    A        1      2        2 
  24  chr24_23563260     ZBoe    C    A        0      0        2 
  24  chr24_23563260     ZGre    C    A        0      0        2 
  24  chr24_23563260     ZHar    C    A        0      0        2 
  24  chr24_23563260   Sample    C    A        0      0        2 
  24  chr24_23564138     AAsi    T    A        0      0        2 
  24  chr24_23564138     AKia    T    A        0      0        2 
  24  chr24_23564138     AOna    T    A        0      0        2 
  24  chr24_23564138     ASom    T    A        0      0        2 
  24  chr24_23564138     HCab    T    A      0.5      1        2 
  24  chr24_23564138     HPrz    T    A        1      2        2 
  24  chr24_23564138     ZBoe    T    A        0      0        2 
  24  chr24_23564138     ZGre    T    A        0      0        2 
  24  chr24_23564138     ZHar    T    A        0      0        2 
  24  chr24_23564138   Sample    T    A        0      0        2 
  24  chr24_23564474     AAsi    A    G        0      0        2 
  24  chr24_23564474     AKia    A    G        0      0        2 
  24  chr24_23564474     AOna    A    G        0      0        2 
  24  chr24_23564474     ASom    A    G        0      0        2 
  24  chr24_23564474     HCab    A    G        0      0        2 
  24  chr24_23564474     HPrz    A    G        0      0        2 
  24  chr24_23564474     ZBoe    A    G      0.5      1        2 
  24  chr24_23564474     ZGre    A    G        0      0        2 
  24  chr24_23564474     ZHar    A    G        0      0        2 
  24  chr24_23564474   Sample    A    G        0      0        2 
  24  chr24_23565701     AAsi    G    A        0      0        2 
  24  chr24_23565701     AKia    G    A        0      0        2 
  24  chr24_23565701     AOna    G    A        0      0        2 
  24  chr24_23565701     ASom    G    A        0      0        2 
  24  chr24_23565701     HCab    G    A        0      0        2 
  24  chr24_23565701     HPrz    G    A        0      0        2 
  24  chr24_23565701     ZBoe    G    A        0      0        2 
  24  chr24_23565701     ZGre    G    A        0      0        2 
  24  chr24_23565701     ZHar    G    A        1      2        2 
  24  chr24_23565701   Sample    G    A        0      0        2 
  24  chr24_23566097     AAsi    A    G        0      0        2 
  24  chr24_23566097     AKia    A    G        0      0        2 
  24  chr24_23566097     AOna    A    G        0      0        2 
  24  chr24_23566097     ASom    A    G        0      0        2 
  24  chr24_23566097     HCab    A    G        0      0        2 
  24  chr24_23566097     HPrz    A    G        0      0        2 
  24  chr24_23566097     ZBoe    A    G        1      2        2 
  24  chr24_23566097     ZGre    A    G        1      2        2 
  24  chr24_23566097     ZHar    A    G        1      2        2 
  24  chr24_23566097   Sample    A    G        0      0        2 
  24  chr24_23570856     AAsi    A    C        0      0        2 
  24  chr24_23570856     AKia    A    C        0      0        2 
  24  chr24_23570856     AOna    A    C        0      0        2 
  24  chr24_23570856     ASom    A    C        0      0        2 
  24  chr24_23570856     HCab    A    C        1      2        2 
  24  chr24_23570856     HPrz    A    C        1      2        2 
  24  chr24_23570856     ZBoe    A    C        0      0        2 
  24  chr24_23570856     ZGre    A    C        0      0        2 
  24  chr24_23570856     ZHar    A    C        0      0        2 
  24  chr24_23570856   Sample    A    C        0      0        2 
  24  chr24_23573031     AAsi    C    G        0      0        2 
  24  chr24_23573031     AKia    C    G        0      0        2 
  24  chr24_23573031     AOna    C    G        0      0        2 
  24  chr24_23573031     ASom    C    G        0      0        2 
  24  chr24_23573031     HCab    C    G      0.5      1        2 
  24  chr24_23573031     HPrz    C    G        0      0        2 
  24  chr24_23573031     ZBoe    C    G        0      0        2 
  24  chr24_23573031     ZGre    C    G        0      0        2 
  24  chr24_23573031     ZHar    C    G        0      0        2 
  24  chr24_23573031   Sample    C    G        0      0        2 
  24  chr24_23574149     AAsi    G    T        0      0        2 
  24  chr24_23574149     AKia    G    T        0      0        2 
  24  chr24_23574149     AOna    G    T        0      0        2 
  24  chr24_23574149     ASom    G    T        0      0        2 
  24  chr24_23574149     HCab    G    T        0      0        2 
  24  chr24_23574149     HPrz    G    T        0      0        2 
  24  chr24_23574149     ZBoe    G    T        0      0        2 
  24  chr24_23574149     ZGre    G    T        1      2        2 
  24  chr24_23574149     ZHar    G    T        0      0        2 
  24  chr24_23574149   Sample    G    T        0      0        2 
  24  chr24_23578773     AAsi    C    G        0      0        2 
  24  chr24_23578773     AKia    C    G        0      0        2 
  24  chr24_23578773     AOna    C    G        0      0        2 
  24  chr24_23578773     ASom    C    G        0      0        2 
  24  chr24_23578773     HCab    C    G      0.5      1        2 
  24  chr24_23578773     HPrz    C    G        0      0        2 
  24  chr24_23578773     ZBoe    C    G        0      0        2 
  24  chr24_23578773     ZGre    C    G        0      0        2 
  24  chr24_23578773     ZHar    C    G        0      0        2 
  24  chr24_23578773   Sample    C    G        0      0        2 
  24  chr24_23581447     AAsi    C    T        0      0        2 
  24  chr24_23581447     AKia    C    T        0      0        2 
  24  chr24_23581447     AOna    C    T        0      0        2 
  24  chr24_23581447     ASom    C    T        0      0        2 
  24  chr24_23581447     HCab    C    T        0      0        2 
  24  chr24_23581447     HPrz    C    T      0.5      1        2 
  24  chr24_23581447     ZBoe    C    T        0      0        2 
  24  chr24_23581447     ZGre    C    T        0      0        2 
  24  chr24_23581447     ZHar    C    T        0      0        2 
  24  chr24_23581447   Sample    C    T        0      0        2 
  24  chr24_23584061     AAsi    T    C        0      0        2 
  24  chr24_23584061     AKia    T    C        0      0        2 
  24  chr24_23584061     AOna    T    C        0      0        2 
  24  chr24_23584061     ASom    T    C        0      0        2 
  24  chr24_23584061     HCab    T    C        0      0        2 
  24  chr24_23584061     HPrz    T    C        0      0        2 
  24  chr24_23584061     ZBoe    T    C      0.5      1        2 
  24  chr24_23584061     ZGre    T    C        0      0        2 
  24  chr24_23584061     ZHar    T    C        0      0        2 
  24  chr24_23584061   Sample    T    C        0      0        2 
  24  chr24_23587563     AAsi    C    A      0.5      1        2 
  24  chr24_23587563     AKia    C    A        0      0        2 
  24  chr24_23587563     AOna    C    A        0      0        2 
  24  chr24_23587563     ASom    C    A        0      0        2 
  24  chr24_23587563     HCab    C    A        0      0        2 
  24  chr24_23587563     HPrz    C    A        0      0        2 
  24  chr24_23587563     ZBoe    C    A        0      0        2 
  24  chr24_23587563     ZGre    C    A        0      0        2 
  24  chr24_23587563     ZHar    C    A        0      0        2 
  24  chr24_23587563   Sample    C    A        1      2        2 
  24  chr24_23589683     AAsi    G    T        0      0        2 
  24  chr24_23589683     AKia    G    T        0      0        2 
  24  chr24_23589683     AOna    G    T        0      0        2 
  24  chr24_23589683     ASom    G    T        0      0        2 
  24  chr24_23589683     HCab    G    T        0      0        2 
  24  chr24_23589683     HPrz    G    T        0      0        2 
  24  chr24_23589683     ZBoe    G    T        0      0        2 
  24  chr24_23589683     ZGre    G    T        0      0        2 
  24  chr24_23589683     ZHar    G    T      0.5      1        2 
  24  chr24_23589683   Sample    G    T        0      0        2 
  24  chr24_23593343     AAsi    G    A        1      2        2 
  24  chr24_23593343     AKia    G    A        0      0        2 
  24  chr24_23593343     AOna    G    A        0      0        2 
  24  chr24_23593343     ASom    G    A        1      2        2 
  24  chr24_23593343     HCab    G    A        0      0        2 
  24  chr24_23593343     HPrz    G    A        0      0        2 
  24  chr24_23593343     ZBoe    G    A        0      0        2 
  24  chr24_23593343     ZGre    G    A        0      0        2 
  24  chr24_23593343     ZHar    G    A        0      0        2 
  24  chr24_23593343   Sample    G    A        1      2        2 
  24  chr24_23594663     AAsi    C    A        0      0        2 
  24  chr24_23594663     AKia    C    A      0.5      1        2 
  24  chr24_23594663     AOna    C    A        0      0        2 
  24  chr24_23594663     ASom    C    A        0      0        2 
  24  chr24_23594663     HCab    C    A        0      0        2 
  24  chr24_23594663     HPrz    C    A        0      0        2 
  24  chr24_23594663     ZBoe    C    A        0      0        2 
  24  chr24_23594663     ZGre    C    A        0      0        2 
  24  chr24_23594663     ZHar    C    A        0      0        2 
  24  chr24_23594663   Sample    C    A        0      0        2 
  24  chr24_23596450     AAsi    T    C        0      0        2 
  24  chr24_23596450     AKia    T    C        0      0        2 
  24  chr24_23596450     AOna    T    C        0      0        2 
  24  chr24_23596450     ASom    T    C        0      0        2 
  24  chr24_23596450     HCab    T    C        0      0        2 
  24  chr24_23596450     HPrz    T    C        0      0        2 
  24  chr24_23596450     ZBoe    T    C      0.5      1        2 
  24  chr24_23596450     ZGre    T    C        0      0        2 
  24  chr24_23596450     ZHar    T    C        0      0        2 
  24  chr24_23596450   Sample    T    C        0      0        2 
  24  chr24_23596889     AAsi    G    T        0      0        2 
  24  chr24_23596889     AKia    G    T        0      0        2 
  24  chr24_23596889     AOna    G    T        0      0        2 
  24  chr24_23596889     ASom    G    T        0      0        2 
  24  chr24_23596889     HCab    G    T        1      2        2 
  24  chr24_23596889     HPrz    G    T        1      2        2 
  24  chr24_23596889     ZBoe    G    T        0      0        2 
  24  chr24_23596889     ZGre    G    T        0      0        2 
  24  chr24_23596889     ZHar    G    T        0      0        2 
  24  chr24_23596889   Sample    G    T        0      0        2 
  24  chr24_23605220     AAsi    C    T        0      0        2 
  24  chr24_23605220     AKia    C    T        0      0        2 
  24  chr24_23605220     AOna    C    T        0      0        2 
  24  chr24_23605220     ASom    C    T        0      0        2 
  24  chr24_23605220     HCab    C    T      0.5      1        2 
  24  chr24_23605220     HPrz    C    T        1      2        2 
  24  chr24_23605220     ZBoe    C    T        0      0        2 
  24  chr24_23605220     ZGre    C    T        0      0        2 
  24  chr24_23605220     ZHar    C    T        0      0        2 
  24  chr24_23605220   Sample    C    T        0      0        2 
  24  chr24_23608622     AAsi    C    T        0      0        2 
  24  chr24_23608622     AKia    C    T        0      0        2 
  24  chr24_23608622     AOna    C    T        0      0        2 
  24  chr24_23608622     ASom    C    T        0      0        2 
  24  chr24_23608622     HCab    C    T        0      0        2 
  24  chr24_23608622     HPrz    C    T        0      0        2 
  24  chr24_23608622     ZBoe    C    T        0      0        2 
  24  chr24_23608622     ZGre    C    T      0.5      1        2 
  24  chr24_23608622     ZHar    C    T        0      0        2 
  24  chr24_23608622   Sample    C    T        0      0        2 
  24  chr24_23610461     AAsi    G    A        0      0        2 
  24  chr24_23610461     AKia    G    A        0      0        2 
  24  chr24_23610461     AOna    G    A        0      0        2 
  24  chr24_23610461     ASom    G    A        0      0        2 
  24  chr24_23610461     HCab    G    A        1      2        2 
  24  chr24_23610461     HPrz    G    A        1      2        2 
  24  chr24_23610461     ZBoe    G    A        0      0        2 
  24  chr24_23610461     ZGre    G    A        0      0        2 
  24  chr24_23610461     ZHar    G    A        0      0        2 
  24  chr24_23610461   Sample    G    A        0      0        2 
  24  chr24_23613249     AAsi    C    A        0      0        2 
  24  chr24_23613249     AKia    C    A      0.5      1        2 
  24  chr24_23613249     AOna    C    A        0      0        2 
  24  chr24_23613249     ASom    C    A        0      0        2 
  24  chr24_23613249     HCab    C    A        0      0        2 
  24  chr24_23613249     HPrz    C    A        0      0        2 
  24  chr24_23613249     ZBoe    C    A        0      0        2 
  24  chr24_23613249     ZGre    C    A        0      0        2 
  24  chr24_23613249     ZHar    C    A        0      0        2 
  24  chr24_23613249   Sample    C    A        0      0        2 
  24  chr24_23614038     AAsi    G    A        0      0        2 
  24  chr24_23614038     AKia    G    A        0      0        2 
  24  chr24_23614038     AOna    G    A        0      0        2 
  24  chr24_23614038     ASom    G    A        0      0        2 
  24  chr24_23614038     HCab    G    A        1      2        2 
  24  chr24_23614038     HPrz    G    A        1      2        2 
  24  chr24_23614038     ZBoe    G    A        0      0        2 
  24  chr24_23614038     ZGre    G    A        0      0        2 
  24  chr24_23614038     ZHar    G    A        0      0        2 
  24  chr24_23614038   Sample    G    A        0      0        2 
  24  chr24_23626289     AAsi    T    C        0      0        2 
  24  chr24_23626289     AKia    T    C        0      0        2 
  24  chr24_23626289     AOna    T    C        0      0        2 
  24  chr24_23626289     ASom    T    C        1      2        2 
  24  chr24_23626289     HCab    T    C        0      0        2 
  24  chr24_23626289     HPrz    T    C        0      0        2 
  24  chr24_23626289     ZBoe    T    C        0      0        2 
  24  chr24_23626289     ZGre    T    C        0      0        2 
  24  chr24_23626289     ZHar    T    C        0      0        2 
  24  chr24_23626289   Sample    T    C        0      0        2 
  24  chr24_23633725     AAsi    G    A        0      0        2 
  24  chr24_23633725     AKia    G    A        0      0        2 
  24  chr24_23633725     AOna    G    A      0.5      1        2 
  24  chr24_23633725     ASom    G    A        0      0        2 
  24  chr24_23633725     HCab    G    A        0      0        2 
  24  chr24_23633725     HPrz    G    A        0      0        2 
  24  chr24_23633725     ZBoe    G    A        0      0        2 
  24  chr24_23633725     ZGre    G    A        0      0        2 
  24  chr24_23633725     ZHar    G    A        0      0        2 
  24  chr24_23633725   Sample    G    A        0      0        2 
  24  chr24_23634872     AAsi    C    A        0      0        2 
  24  chr24_23634872     AKia    C    A        0      0        2 
  24  chr24_23634872     AOna    C    A        0      0        2 
  24  chr24_23634872     ASom    C    A        0      0        2 
  24  chr24_23634872     HCab    C    A        1      2        2 
  24  chr24_23634872     HPrz    C    A        1      2        2 
  24  chr24_23634872     ZBoe    C    A        0      0        2 
  24  chr24_23634872     ZGre    C    A        0      0        2 
  24  chr24_23634872     ZHar    C    A        0      0        2 
  24  chr24_23634872   Sample    C    A        0      0        2 
  24  chr24_23637409     AAsi    C    T        0      0        2 
  24  chr24_23637409     AKia    C    T        0      0        2 
  24  chr24_23637409     AOna    C    T      0.5      1        2 
  24  chr24_23637409     ASom    C    T        0      0        2 
  24  chr24_23637409     HCab    C    T        0      0        2 
  24  chr24_23637409     HPrz    C    T        0      0        2 
  24  chr24_23637409     ZBoe    C    T        0      0        2 
  24  chr24_23637409     ZGre    C    T        0      0        2 
  24  chr24_23637409     ZHar    C    T        0      0        2 
  24  chr24_23637409   Sample    C    T        0      0        2 
  24  chr24_23640645     AAsi    G    A        0      0        2 
  24  chr24_23640645     AKia    G    A        0      0        2 
  24  chr24_23640645     AOna    G    A        0      0        2 
  24  chr24_23640645     ASom    G    A        0      0        2 
  24  chr24_23640645     HCab    G    A        0      0        2 
  24  chr24_23640645     HPrz    G    A        0      0        2 
  24  chr24_23640645     ZBoe    G    A        0      0        2 
  24  chr24_23640645     ZGre    G    A        0      0        2 
  24  chr24_23640645     ZHar    G    A      0.5      1        2 
  24  chr24_23640645   Sample    G    A        0      0        2 
  24  chr24_23645251     AAsi    T    C        0      0        2 
  24  chr24_23645251     AKia    T    C        0      0        2 
  24  chr24_23645251     AOna    T    C        0      0        2 
  24  chr24_23645251     ASom    T    C        0      0        2 
  24  chr24_23645251     HCab    T    C        0      0        2 
  24  chr24_23645251     HPrz    T    C        0      0        2 
  24  chr24_23645251     ZBoe    T    C      0.5      1        2 
  24  chr24_23645251     ZGre    T    C        0      0        2 
  24  chr24_23645251     ZHar    T    C        0      0        2 
  24  chr24_23645251   Sample    T    C        0      0        2 
  24  chr24_23645929     AAsi    G    A        0      0        2 
  24  chr24_23645929     AKia    G    A        0      0        2 
  24  chr24_23645929     AOna    G    A        0      0        2 
  24  chr24_23645929     ASom    G    A        0      0        2 
  24  chr24_23645929     HCab    G    A        0      0        2 
  24  chr24_23645929     HPrz    G    A        0      0        2 
  24  chr24_23645929     ZBoe    G    A      0.5      1        2 
  24  chr24_23645929     ZGre    G    A        0      0        2 
  24  chr24_23645929     ZHar    G    A        0      0        2 
  24  chr24_23645929   Sample    G    A        0      0        2 
  24  chr24_23646390     AAsi    C    T        0      0        2 
  24  chr24_23646390     AKia    C    T        0      0        2 
  24  chr24_23646390     AOna    C    T        0      0        2 
  24  chr24_23646390     ASom    C    T        0      0        2 
  24  chr24_23646390     HCab    C    T        1      2        2 
  24  chr24_23646390     HPrz    C    T        1      2        2 
  24  chr24_23646390     ZBoe    C    T        0      0        2 
  24  chr24_23646390     ZGre    C    T        0      0        2 
  24  chr24_23646390     ZHar    C    T        0      0        2 
  24  chr24_23646390   Sample    C    T        0      0        2 
  24  chr24_23647409     AAsi    A    C      0.5      1        2 
  24  chr24_23647409     AKia    A    C        0      0        2 
  24  chr24_23647409     AOna    A    C        0      0        2 
  24  chr24_23647409     ASom    A    C        0      0        2 
  24  chr24_23647409     HCab    A    C        0      0        2 
  24  chr24_23647409     HPrz    A    C        0      0        2 
  24  chr24_23647409     ZBoe    A    C        0      0        2 
  24  chr24_23647409     ZGre    A    C        0      0        2 
  24  chr24_23647409     ZHar    A    C        0      0        2 
  24  chr24_23647409   Sample    A    C        0      0        2 
  24  chr24_23654460     AAsi    A    G        0      0        2 
  24  chr24_23654460     AKia    A    G        0      0        2 
  24  chr24_23654460     AOna    A    G        0      0        2 
  24  chr24_23654460     ASom    A    G        0      0        2 
  24  chr24_23654460     HCab    A    G        1      2        2 
  24  chr24_23654460     HPrz    A    G        1      2        2 
  24  chr24_23654460     ZBoe    A    G        0      0        2 
  24  chr24_23654460     ZGre    A    G        0      0        2 
  24  chr24_23654460     ZHar    A    G        0      0        2 
  24  chr24_23654460   Sample    A    G        0      0        2 
  24  chr24_23654582     AAsi    C    T        0      0        2 
  24  chr24_23654582     AKia    C    T        0      0        2 
  24  chr24_23654582     AOna    C    T        0      0        2 
  24  chr24_23654582     ASom    C    T        0      0        2 
  24  chr24_23654582     HCab    C    T        1      2        2 
  24  chr24_23654582     HPrz    C    T        1      2        2 
  24  chr24_23654582     ZBoe    C    T        0      0        2 
  24  chr24_23654582     ZGre    C    T        0      0        2 
  24  chr24_23654582     ZHar    C    T        0      0        2 
  24  chr24_23654582   Sample    C    T        0      0        2 
  24  chr24_23654735     AAsi    A    C        0      0        2 
  24  chr24_23654735     AKia    A    C        0      0        2 
  24  chr24_23654735     AOna    A    C        0      0        2 
  24  chr24_23654735     ASom    A    C        0      0        2 
  24  chr24_23654735     HCab    A    C      0.5      1        2 
  24  chr24_23654735     HPrz    A    C        0      0        2 
  24  chr24_23654735     ZBoe    A    C        0      0        2 
  24  chr24_23654735     ZGre    A    C        0      0        2 
  24  chr24_23654735     ZHar    A    C        0      0        2 
  24  chr24_23654735   Sample    A    C        0      0        2 
  24  chr24_23660136     AAsi    T    G        0      0        2 
  24  chr24_23660136     AKia    T    G        0      0        2 
  24  chr24_23660136     AOna    T    G      0.5      1        2 
  24  chr24_23660136     ASom    T    G        0      0        2 
  24  chr24_23660136     HCab    T    G        0      0        2 
  24  chr24_23660136     HPrz    T    G        0      0        2 
  24  chr24_23660136     ZBoe    T    G        0      0        2 
  24  chr24_23660136     ZGre    T    G        0      0        2 
  24  chr24_23660136     ZHar    T    G        0      0        2 
  24  chr24_23660136   Sample    T    G        0      0        2 
  24  chr24_23663611     AAsi    C    T        0      0        2 
  24  chr24_23663611     AKia    C    T        0      0        2 
  24  chr24_23663611     AOna    C    T      0.5      1        2 
  24  chr24_23663611     ASom    C    T        0      0        2 
  24  chr24_23663611     HCab    C    T        0      0        2 
  24  chr24_23663611     HPrz    C    T        0      0        2 
  24  chr24_23663611     ZBoe    C    T        0      0        2 
  24  chr24_23663611     ZGre    C    T        0      0        2 
  24  chr24_23663611     ZHar    C    T        0      0        2 
  24  chr24_23663611   Sample    C    T        0      0        2 
  24  chr24_23666908     AAsi    A    G        0      0        2 
  24  chr24_23666908     AKia    A    G        0      0        2 
  24  chr24_23666908     AOna    A    G        0      0        2 
  24  chr24_23666908     ASom    A    G        0      0        2 
  24  chr24_23666908     HCab    A    G        0      0        2 
  24  chr24_23666908     HPrz    A    G        0      0        2 
  24  chr24_23666908     ZBoe    A    G        0      0        2 
  24  chr24_23666908     ZGre    A    G        0      0        2 
  24  chr24_23666908     ZHar    A    G      0.5      1        2 
  24  chr24_23666908   Sample    A    G        0      0        2 
  24  chr24_23667012     AAsi    T    C        0      0        2 
  24  chr24_23667012     AKia    T    C        0      0        2 
  24  chr24_23667012     AOna    T    C        0      0        2 
  24  chr24_23667012     ASom    T    C        0      0        2 
  24  chr24_23667012     HCab    T    C        0      0        2 
  24  chr24_23667012     HPrz    T    C      0.5      1        2 
  24  chr24_23667012     ZBoe    T    C        0      0        2 
  24  chr24_23667012     ZGre    T    C        0      0        2 
  24  chr24_23667012     ZHar    T    C        0      0        2 
  24  chr24_23667012   Sample    T    C        0      0        2 
  24  chr24_23674105     AAsi    C    G        0      0        2 
  24  chr24_23674105     AKia    C    G        0      0        2 
  24  chr24_23674105     AOna    C    G        0      0        2 
  24  chr24_23674105     ASom    C    G        0      0        2 
  24  chr24_23674105     HCab    C    G        1      2        2 
  24  chr24_23674105     HPrz    C    G        1      2        2 
  24  chr24_23674105     ZBoe    C    G        0      0        2 
  24  chr24_23674105     ZGre    C    G        0      0        2 
  24  chr24_23674105     ZHar    C    G        0      0        2 
  24  chr24_23674105   Sample    C    G        0      0        2 
  24  chr24_23679887     AAsi    A    G        0      0        2 
  24  chr24_23679887     AKia    A    G        0      0        2 
  24  chr24_23679887     AOna    A    G        0      0        2 
  24  chr24_23679887     ASom    A    G        0      0        2 
  24  chr24_23679887     HCab    A    G        0      0        2 
  24  chr24_23679887     HPrz    A    G        0      0        2 
  24  chr24_23679887     ZBoe    A    G        0      0        2 
  24  chr24_23679887     ZGre    A    G        0      0        2 
  24  chr24_23679887     ZHar    A    G      0.5      1        2 
  24  chr24_23679887   Sample    A    G        0      0        2 
  24  chr24_23684513     AAsi    T    C        0      0        2 
  24  chr24_23684513     AKia    T    C        0      0        2 
  24  chr24_23684513     AOna    T    C      0.5      1        2 
  24  chr24_23684513     ASom    T    C        0      0        2 
  24  chr24_23684513     HCab    T    C        0      0        2 
  24  chr24_23684513     HPrz    T    C        0      0        2 
  24  chr24_23684513     ZBoe    T    C        0      0        2 
  24  chr24_23684513     ZGre    T    C        0      0        2 
  24  chr24_23684513     ZHar    T    C        0      0        2 
  24  chr24_23684513   Sample    T    C        0      0        2 
  24  chr24_23698097     AAsi    G    A        0      0        2 
  24  chr24_23698097     AKia    G    A        0      0        2 
  24  chr24_23698097     AOna    G    A        0      0        2 
  24  chr24_23698097     ASom    G    A        0      0        2 
  24  chr24_23698097     HCab    G    A        1      2        2 
  24  chr24_23698097     HPrz    G    A        1      2        2 
  24  chr24_23698097     ZBoe    G    A        0      0        2 
  24  chr24_23698097     ZGre    G    A        0      0        2 
  24  chr24_23698097     ZHar    G    A        0      0        2 
  24  chr24_23698097   Sample    G    A        0      0        2 
  24  chr24_23698833     AAsi    G    A        0      0        2 
  24  chr24_23698833     AKia    G    A        0      0        2 
  24  chr24_23698833     AOna    G    A        0      0        2 
  24  chr24_23698833     ASom    G    A        0      0        2 
  24  chr24_23698833     HCab    G    A        1      2        2 
  24  chr24_23698833     HPrz    G    A        1      2        2 
  24  chr24_23698833     ZBoe    G    A        0      0        2 
  24  chr24_23698833     ZGre    G    A        0      0        2 
  24  chr24_23698833     ZHar    G    A        0      0        2 
  24  chr24_23698833   Sample    G    A        0      0        2 
  24  chr24_23700584     AAsi    T    G      0.5      1        2 
  24  chr24_23700584     AKia    T    G        0      0        2 
  24  chr24_23700584     AOna    T    G        0      0        2 
  24  chr24_23700584     ASom    T    G        0      0        2 
  24  chr24_23700584     HCab    T    G        0      0        2 
  24  chr24_23700584     HPrz    T    G        0      0        2 
  24  chr24_23700584     ZBoe    T    G        0      0        2 
  24  chr24_23700584     ZGre    T    G        0      0        2 
  24  chr24_23700584     ZHar    T    G        0      0        2 
  24  chr24_23700584   Sample    T    G        0      0        2 
  24  chr24_23702368     AAsi    T    G        0      0        2 
  24  chr24_23702368     AKia    T    G        0      0        2 
  24  chr24_23702368     AOna    T    G        0      0        2 
  24  chr24_23702368     ASom    T    G        0      0        2 
  24  chr24_23702368     HCab    T    G        1      2        2 
  24  chr24_23702368     HPrz    T    G        1      2        2 
  24  chr24_23702368     ZBoe    T    G        0      0        2 
  24  chr24_23702368     ZGre    T    G        0      0        2 
  24  chr24_23702368     ZHar    T    G        0      0        2 
  24  chr24_23702368   Sample    T    G        0      0        2 
  24  chr24_23704634     AAsi    G    T        0      0        2 
  24  chr24_23704634     AKia    G    T        1      2        2 
  24  chr24_23704634     AOna    G    T        0      0        2 
  24  chr24_23704634     ASom    G    T        0      0        2 
  24  chr24_23704634     HCab    G    T        0      0        2 
  24  chr24_23704634     HPrz    G    T        0      0        2 
  24  chr24_23704634     ZBoe    G    T        0      0        2 
  24  chr24_23704634     ZGre    G    T        0      0        2 
  24  chr24_23704634     ZHar    G    T        0      0        2 
  24  chr24_23704634   Sample    G    T        0      0        2 
  24  chr24_23714161     AAsi    C    T        0      0        2 
  24  chr24_23714161     AKia    C    T        1      2        2 
  24  chr24_23714161     AOna    C    T      0.5      1        2 
  24  chr24_23714161     ASom    C    T        0      0        2 
  24  chr24_23714161     HCab    C    T        0      0        2 
  24  chr24_23714161     HPrz    C    T        0      0        2 
  24  chr24_23714161     ZBoe    C    T        0      0        2 
  24  chr24_23714161     ZGre    C    T        0      0        2 
  24  chr24_23714161     ZHar    C    T        0      0        2 
  24  chr24_23714161   Sample    C    T        0      0        2 
  24  chr24_23717945     AAsi    C    T        0      0        2 
  24  chr24_23717945     AKia    C    T        0      0        2 
  24  chr24_23717945     AOna    C    T        0      0        2 
  24  chr24_23717945     ASom    C    T        0      0        2 
  24  chr24_23717945     HCab    C    T        1      2        2 
  24  chr24_23717945     HPrz    C    T        1      2        2 
  24  chr24_23717945     ZBoe    C    T        0      0        2 
  24  chr24_23717945     ZGre    C    T        0      0        2 
  24  chr24_23717945     ZHar    C    T        0      0        2 
  24  chr24_23717945   Sample    C    T        0      0        2 
  24  chr24_23720693     AAsi    G    A        0      0        2 
  24  chr24_23720693     AKia    G    A        0      0        2 
  24  chr24_23720693     AOna    G    A        0      0        2 
  24  chr24_23720693     ASom    G    A        0      0        2 
  24  chr24_23720693     HCab    G    A      0.5      1        2 
  24  chr24_23720693     HPrz    G    A        0      0        2 
  24  chr24_23720693     ZBoe    G    A        0      0        2 
  24  chr24_23720693     ZGre    G    A        0      0        2 
  24  chr24_23720693     ZHar    G    A        0      0        2 
  24  chr24_23720693   Sample    G    A        0      0        2 
  24  chr24_23721155     AAsi    T    C        0      0        2 
  24  chr24_23721155     AKia    T    C        0      0        2 
  24  chr24_23721155     AOna    T    C        0      0        2 
  24  chr24_23721155     ASom    T    C        0      0        2 
  24  chr24_23721155     HCab    T    C        0      0        2 
  24  chr24_23721155     HPrz    T    C        0      0        2 
  24  chr24_23721155     ZBoe    T    C        0      0        2 
  24  chr24_23721155     ZGre    T    C        0      0        2 
  24  chr24_23721155     ZHar    T    C        1      2        2 
  24  chr24_23721155   Sample    T    C        0      0        2 
  24  chr24_23721756     AAsi    T    C        0      0        2 
  24  chr24_23721756     AKia    T    C        0      0        2 
  24  chr24_23721756     AOna    T    C        0      0        2 
  24  chr24_23721756     ASom    T    C        0      0        2 
  24  chr24_23721756     HCab    T    C        0      0        2 
  24  chr24_23721756     HPrz    T    C        0      0        2 
  24  chr24_23721756     ZBoe    T    C      0.5      1        2 
  24  chr24_23721756     ZGre    T    C        0      0        2 
  24  chr24_23721756     ZHar    T    C        0      0        2 
  24  chr24_23721756   Sample    T    C        0      0        2 
  24  chr24_23724684     AAsi    T    C        0      0        2 
  24  chr24_23724684     AKia    T    C        0      0        2 
  24  chr24_23724684     AOna    T    C        0      0        2 
  24  chr24_23724684     ASom    T    C        0      0        2 
  24  chr24_23724684     HCab    T    C        0      0        2 
  24  chr24_23724684     HPrz    T    C        0      0        2 
  24  chr24_23724684     ZBoe    T    C        0      0        2 
  24  chr24_23724684     ZGre    T    C        0      0        2 
  24  chr24_23724684     ZHar    T    C        1      2        2 
  24  chr24_23724684   Sample    T    C        0      0        2 
  24  chr24_23728596     AAsi    A    G        0      0        2 
  24  chr24_23728596     AKia    A    G      0.5      1        2 
  24  chr24_23728596     AOna    A    G        0      0        2 
  24  chr24_23728596     ASom    A    G        0      0        2 
  24  chr24_23728596     HCab    A    G        0      0        2 
  24  chr24_23728596     HPrz    A    G        0      0        2 
  24  chr24_23728596     ZBoe    A    G        0      0        2 
  24  chr24_23728596     ZGre    A    G        0      0        2 
  24  chr24_23728596     ZHar    A    G        0      0        2 
  24  chr24_23728596   Sample    A    G        0      0        2 
  24  chr24_23731704     AAsi    G    T        0      0        2 
  24  chr24_23731704     AKia    G    T        0      0        2 
  24  chr24_23731704     AOna    G    T        0      0        2 
  24  chr24_23731704     ASom    G    T        0      0        2 
  24  chr24_23731704     HCab    G    T        1      2        2 
  24  chr24_23731704     HPrz    G    T        1      2        2 
  24  chr24_23731704     ZBoe    G    T        0      0        2 
  24  chr24_23731704     ZGre    G    T        0      0        2 
  24  chr24_23731704     ZHar    G    T        0      0        2 
  24  chr24_23731704   Sample    G    T        0      0        2 
  24  chr24_23744137     AAsi    A    G        0      0        2 
  24  chr24_23744137     AKia    A    G        0      0        2 
  24  chr24_23744137     AOna    A    G        0      0        2 
  24  chr24_23744137     ASom    A    G        0      0        2 
  24  chr24_23744137     HCab    A    G        1      2        2 
  24  chr24_23744137     HPrz    A    G        1      2        2 
  24  chr24_23744137     ZBoe    A    G        0      0        2 
  24  chr24_23744137     ZGre    A    G        0      0        2 
  24  chr24_23744137     ZHar    A    G        0      0        2 
  24  chr24_23744137   Sample    A    G        0      0        2 
  24  chr24_23750705     AAsi    C    T        0      0        2 
  24  chr24_23750705     AKia    C    T      0.5      1        2 
  24  chr24_23750705     AOna    C    T        0      0        2 
  24  chr24_23750705     ASom    C    T        0      0        2 
  24  chr24_23750705     HCab    C    T        0      0        2 
  24  chr24_23750705     HPrz    C    T        0      0        2 
  24  chr24_23750705     ZBoe    C    T        0      0        2 
  24  chr24_23750705     ZGre    C    T        0      0        2 
  24  chr24_23750705     ZHar    C    T        0      0        2 
  24  chr24_23750705   Sample    C    T        0      0        2 
  24  chr24_23753158     AAsi    G    T        0      0        2 
  24  chr24_23753158     AKia    G    T        0      0        2 
  24  chr24_23753158     AOna    G    T        0      0        2 
  24  chr24_23753158     ASom    G    T        1      2        2 
  24  chr24_23753158     HCab    G    T        0      0        2 
  24  chr24_23753158     HPrz    G    T        0      0        2 
  24  chr24_23753158     ZBoe    G    T        0      0        2 
  24  chr24_23753158     ZGre    G    T        0      0        2 
  24  chr24_23753158     ZHar    G    T        0      0        2 
  24  chr24_23753158   Sample    G    T        0      0        2 
  24  chr24_23754295     AAsi    G    A        0      0        2 
  24  chr24_23754295     AKia    G    A        0      0        2 
  24  chr24_23754295     AOna    G    A        1      2        2 
  24  chr24_23754295     ASom    G    A        0      0        2 
  24  chr24_23754295     HCab    G    A        1      2        2 
  24  chr24_23754295     HPrz    G    A        1      2        2 
  24  chr24_23754295     ZBoe    G    A        0      0        2 
  24  chr24_23754295     ZGre    G    A        0      0        2 
  24  chr24_23754295     ZHar    G    A        0      0        2 
  24  chr24_23754295   Sample    G    A        0      0        2 
  24  chr24_23754396     AAsi    C    G        0      0        2 
  24  chr24_23754396     AKia    C    G        0      0        2 
  24  chr24_23754396     AOna    C    G      0.5      1        2 
  24  chr24_23754396     ASom    C    G        0      0        2 
  24  chr24_23754396     HCab    C    G        0      0        2 
  24  chr24_23754396     HPrz    C    G        0      0        2 
  24  chr24_23754396     ZBoe    C    G        0      0        2 
  24  chr24_23754396     ZGre    C    G        0      0        2 
  24  chr24_23754396     ZHar    C    G        0      0        2 
  24  chr24_23754396   Sample    C    G        0      0        2 
  24  chr24_23754494     AAsi    A    G        0      0        2 
  24  chr24_23754494     AKia    A    G      0.5      1        2 
  24  chr24_23754494     AOna    A    G        0      0        2 
  24  chr24_23754494     ASom    A    G        0      0        2 
  24  chr24_23754494     HCab    A    G        0      0        2 
  24  chr24_23754494     HPrz    A    G        0      0        2 
  24  chr24_23754494     ZBoe    A    G        0      0        2 
  24  chr24_23754494     ZGre    A    G        0      0        2 
  24  chr24_23754494     ZHar    A    G        0      0        2 
  24  chr24_23754494   Sample    A    G        0      0        2 
  24  chr24_23755486     AAsi    A    C        0      0        2 
  24  chr24_23755486     AKia    A    C        0      0        2 
  24  chr24_23755486     AOna    A    C        0      0        2 
  24  chr24_23755486     ASom    A    C        0      0        2 
  24  chr24_23755486     HCab    A    C        0      0        2 
  24  chr24_23755486     HPrz    A    C        0      0        2 
  24  chr24_23755486     ZBoe    A    C        0      0        2 
  24  chr24_23755486     ZGre    A    C        0      0        2 
  24  chr24_23755486     ZHar    A    C      0.5      1        2 
  24  chr24_23755486   Sample    A    C        0      0        2 
  24  chr24_23757437     AAsi    A    G        0      0        2 
  24  chr24_23757437     AKia    A    G        0      0        2 
  24  chr24_23757437     AOna    A    G        1      2        2 
  24  chr24_23757437     ASom    A    G        0      0        2 
  24  chr24_23757437     HCab    A    G        1      2        2 
  24  chr24_23757437     HPrz    A    G        1      2        2 
  24  chr24_23757437     ZBoe    A    G        0      0        2 
  24  chr24_23757437     ZGre    A    G        0      0        2 
  24  chr24_23757437     ZHar    A    G        0      0        2 
  24  chr24_23757437   Sample    A    G        0      0        2 
  24  chr24_23760077     AAsi    T    A        0      0        2 
  24  chr24_23760077     AKia    T    A        1      2        2 
  24  chr24_23760077     AOna    T    A        0      0        2 
  24  chr24_23760077     ASom    T    A        0      0        2 
  24  chr24_23760077     HCab    T    A        0      0        2 
  24  chr24_23760077     HPrz    T    A        0      0        2 
  24  chr24_23760077     ZBoe    T    A        0      0        2 
  24  chr24_23760077     ZGre    T    A        0      0        2 
  24  chr24_23760077     ZHar    T    A        0      0        2 
  24  chr24_23760077   Sample    T    A        0      0        2 
  24  chr24_23760879     AAsi    G    A        0      0        2 
  24  chr24_23760879     AKia    G    A        0      0        2 
  24  chr24_23760879     AOna    G    A        0      0        2 
  24  chr24_23760879     ASom    G    A        0      0        2 
  24  chr24_23760879     HCab    G    A        0      0        2 
  24  chr24_23760879     HPrz    G    A        0      0        2 
  24  chr24_23760879     ZBoe    G    A        0      0        2 
  24  chr24_23760879     ZGre    G    A        1      2        2 
  24  chr24_23760879     ZHar    G    A        0      0        2 
  24  chr24_23760879   Sample    G    A        0      0        2 
  24  chr24_23762067     AAsi    T    G        0      0        2 
  24  chr24_23762067     AKia    T    G        0      0        2 
  24  chr24_23762067     AOna    T    G        0      0        2 
  24  chr24_23762067     ASom    T    G        0      0        2 
  24  chr24_23762067     HCab    T    G        0      0        2 
  24  chr24_23762067     HPrz    T    G        0      0        2 
  24  chr24_23762067     ZBoe    T    G        0      0        2 
  24  chr24_23762067     ZGre    T    G        0      0        2 
  24  chr24_23762067     ZHar    T    G        1      2        2 
  24  chr24_23762067   Sample    T    G        0      0        2 
  24  chr24_23764536     AAsi    T    C        0      0        2 
  24  chr24_23764536     AKia    T    C        0      0        2 
  24  chr24_23764536     AOna    T    C        0      0        2 
  24  chr24_23764536     ASom    T    C        0      0        2 
  24  chr24_23764536     HCab    T    C      0.5      1        2 
  24  chr24_23764536     HPrz    T    C        0      0        2 
  24  chr24_23764536     ZBoe    T    C        0      0        2 
  24  chr24_23764536     ZGre    T    C        0      0        2 
  24  chr24_23764536     ZHar    T    C        1      2        2 
  24  chr24_23764536   Sample    T    C        0      0        2 
  24  chr24_23765212     AAsi    T    A        1      2        2 
  24  chr24_23765212     AKia    T    A        0      0        2 
  24  chr24_23765212     AOna    T    A        0      0        2 
  24  chr24_23765212     ASom    T    A        1      2        2 
  24  chr24_23765212     HCab    T    A        0      0        2 
  24  chr24_23765212     HPrz    T    A        0      0        2 
  24  chr24_23765212     ZBoe    T    A        0      0        2 
  24  chr24_23765212     ZGre    T    A        0      0        2 
  24  chr24_23765212     ZHar    T    A        0      0        2 
  24  chr24_23765212   Sample    T    A        1      2        2 
  24  chr24_23766620     AAsi    A    G        0      0        2 
  24  chr24_23766620     AKia    A    G        0      0        2 
  24  chr24_23766620     AOna    A    G        0      0        2 
  24  chr24_23766620     ASom    A    G        0      0        2 
  24  chr24_23766620     HCab    A    G        0      0        2 
  24  chr24_23766620     HPrz    A    G        0      0        2 
  24  chr24_23766620     ZBoe    A    G        0      0        2 
  24  chr24_23766620     ZGre    A    G        0      0        2 
  24  chr24_23766620     ZHar    A    G        1      2        2 
  24  chr24_23766620   Sample    A    G        0      0        2 
  24  chr24_23768123     AAsi    T    C        0      0        2 
  24  chr24_23768123     AKia    T    C        0      0        2 
  24  chr24_23768123     AOna    T    C        0      0        2 
  24  chr24_23768123     ASom    T    C        0      0        2 
  24  chr24_23768123     HCab    T    C        0      0        2 
  24  chr24_23768123     HPrz    T    C        0      0        2 
  24  chr24_23768123     ZBoe    T    C        0      0        2 
  24  chr24_23768123     ZGre    T    C        0      0        2 
  24  chr24_23768123     ZHar    T    C      0.5      1        2 
  24  chr24_23768123   Sample    T    C        0      0        2 
  24  chr24_23770279     AAsi    C    A        0      0        2 
  24  chr24_23770279     AKia    C    A        0      0        2 
  24  chr24_23770279     AOna    C    A        0      0        2 
  24  chr24_23770279     ASom    C    A        0      0        2 
  24  chr24_23770279     HCab    C    A        0      0        2 
  24  chr24_23770279     HPrz    C    A        0      0        2 
  24  chr24_23770279     ZBoe    C    A      0.5      1        2 
  24  chr24_23770279     ZGre    C    A        0      0        2 
  24  chr24_23770279     ZHar    C    A        0      0        2 
  24  chr24_23770279   Sample    C    A        0      0        2 
  24  chr24_23774105     AAsi    T    A        0      0        2 
  24  chr24_23774105     AKia    T    A        0      0        2 
  24  chr24_23774105     AOna    T    A        0      0        2 
  24  chr24_23774105     ASom    T    A        0      0        2 
  24  chr24_23774105     HCab    T    A        1      2        2 
  24  chr24_23774105     HPrz    T    A        1      2        2 
  24  chr24_23774105     ZBoe    T    A        0      0        2 
  24  chr24_23774105     ZGre    T    A        0      0        2 
  24  chr24_23774105     ZHar    T    A        0      0        2 
  24  chr24_23774105   Sample    T    A        0      0        2 
  24  chr24_23778023     AAsi    A    T        0      0        2 
  24  chr24_23778023     AKia    A    T        0      0        2 
  24  chr24_23778023     AOna    A    T        0      0        2 
  24  chr24_23778023     ASom    A    T        0      0        2 
  24  chr24_23778023     HCab    A    T        0      0        2 
  24  chr24_23778023     HPrz    A    T        0      0        2 
  24  chr24_23778023     ZBoe    A    T        0      0        2 
  24  chr24_23778023     ZGre    A    T      0.5      1        2 
  24  chr24_23778023     ZHar    A    T        0      0        2 
  24  chr24_23778023   Sample    A    T        0      0        2 
  24  chr24_23778602     AAsi    G    T        0      0        2 
  24  chr24_23778602     AKia    G    T        0      0        2 
  24  chr24_23778602     AOna    G    T        0      0        2 
  24  chr24_23778602     ASom    G    T        0      0        2 
  24  chr24_23778602     HCab    G    T        1      2        2 
  24  chr24_23778602     HPrz    G    T        1      2        2 
  24  chr24_23778602     ZBoe    G    T        0      0        2 
  24  chr24_23778602     ZGre    G    T        0      0        2 
  24  chr24_23778602     ZHar    G    T        0      0        2 
  24  chr24_23778602   Sample    G    T        0      0        2 
  24  chr24_23779079     AAsi    C    T        0      0        2 
  24  chr24_23779079     AKia    C    T        0      0        2 
  24  chr24_23779079     AOna    C    T        0      0        2 
  24  chr24_23779079     ASom    C    T        0      0        2 
  24  chr24_23779079     HCab    C    T        0      0        2 
  24  chr24_23779079     HPrz    C    T        0      0        2 
  24  chr24_23779079     ZBoe    C    T      0.5      1        2 
  24  chr24_23779079     ZGre    C    T        0      0        2 
  24  chr24_23779079     ZHar    C    T        0      0        2 
  24  chr24_23779079   Sample    C    T        0      0        2 
  24  chr24_23779098     AAsi    G    T        0      0        2 
  24  chr24_23779098     AKia    G    T        0      0        2 
  24  chr24_23779098     AOna    G    T        0      0        2 
  24  chr24_23779098     ASom    G    T        0      0        2 
  24  chr24_23779098     HCab    G    T        0      0        2 
  24  chr24_23779098     HPrz    G    T        0      0        2 
  24  chr24_23779098     ZBoe    G    T        0      0        2 
  24  chr24_23779098     ZGre    G    T      0.5      1        2 
  24  chr24_23779098     ZHar    G    T        0      0        2 
  24  chr24_23779098   Sample    G    T        0      0        2 
  24  chr24_23782764     AAsi    T    C        0      0        2 
  24  chr24_23782764     AKia    T    C        0      0        2 
  24  chr24_23782764     AOna    T    C        0      0        2 
  24  chr24_23782764     ASom    T    C        0      0        2 
  24  chr24_23782764     HCab    T    C      0.5      1        2 
  24  chr24_23782764     HPrz    T    C        0      0        2 
  24  chr24_23782764     ZBoe    T    C        0      0        2 
  24  chr24_23782764     ZGre    T    C        0      0        2 
  24  chr24_23782764     ZHar    T    C        0      0        2 
  24  chr24_23782764   Sample    T    C        0      0        2 
  24  chr24_23785892     AAsi    T    C        0      0        2 
  24  chr24_23785892     AKia    T    C        1      2        2 
  24  chr24_23785892     AOna    T    C        1      2        2 
  24  chr24_23785892     ASom    T    C        0      0        2 
  24  chr24_23785892     HCab    T    C        0      0        2 
  24  chr24_23785892     HPrz    T    C        0      0        2 
  24  chr24_23785892     ZBoe    T    C      0.5      1        2 
  24  chr24_23785892     ZGre    T    C        1      2        2 
  24  chr24_23785892     ZHar    T    C        0      0        2 
  24  chr24_23785892   Sample    T    C        1      2        2 
  24  chr24_23786007     AAsi    A    G        0      0        2 
  24  chr24_23786007     AKia    A    G        0      0        2 
  24  chr24_23786007     AOna    A    G        0      0        2 
  24  chr24_23786007     ASom    A    G        0      0        2 
  24  chr24_23786007     HCab    A    G        1      2        2 
  24  chr24_23786007     HPrz    A    G        1      2        2 
  24  chr24_23786007     ZBoe    A    G        0      0        2 
  24  chr24_23786007     ZGre    A    G        0      0        2 
  24  chr24_23786007     ZHar    A    G        0      0        2 
  24  chr24_23786007   Sample    A    G        0      0        2 
  24  chr24_23791773     AAsi    C    T        0      0        2 
  24  chr24_23791773     AKia    C    T        0      0        2 
  24  chr24_23791773     AOna    C    T        0      0        2 
  24  chr24_23791773     ASom    C    T        0      0        2 
  24  chr24_23791773     HCab    C    T        1      2        2 
  24  chr24_23791773     HPrz    C    T        1      2        2 
  24  chr24_23791773     ZBoe    C    T        0      0        2 
  24  chr24_23791773     ZGre    C    T        0      0        2 
  24  chr24_23791773     ZHar    C    T        0      0        2 
  24  chr24_23791773   Sample    C    T        0      0        2 
  24  chr24_23794038     AAsi    A    G        0      0        2 
  24  chr24_23794038     AKia    A    G        0      0        2 
  24  chr24_23794038     AOna    A    G        0      0        2 
  24  chr24_23794038     ASom    A    G        0      0        2 
  24  chr24_23794038     HCab    A    G        0      0        2 
  24  chr24_23794038     HPrz    A    G      0.5      1        2 
  24  chr24_23794038     ZBoe    A    G        0      0        2 
  24  chr24_23794038     ZGre    A    G        0      0        2 
  24  chr24_23794038     ZHar    A    G        0      0        2 
  24  chr24_23794038   Sample    A    G        0      0        2 
  24  chr24_23794641     AAsi    G    C        1      2        2 
  24  chr24_23794641     AKia    G    C        0      0        2 
  24  chr24_23794641     AOna    G    C        0      0        2 
  24  chr24_23794641     ASom    G    C        0      0        2 
  24  chr24_23794641     HCab    G    C        0      0        2 
  24  chr24_23794641     HPrz    G    C        0      0        2 
  24  chr24_23794641     ZBoe    G    C        0      0        2 
  24  chr24_23794641     ZGre    G    C        0      0        2 
  24  chr24_23794641     ZHar    G    C        0      0        2 
  24  chr24_23794641   Sample    G    C        1      2        2 
  24  chr24_23805342     AAsi    G    A        0      0        2 
  24  chr24_23805342     AKia    G    A        1      2        2 
  24  chr24_23805342     AOna    G    A        0      0        2 
  24  chr24_23805342     ASom    G    A        0      0        2 
  24  chr24_23805342     HCab    G    A        0      0        2 
  24  chr24_23805342     HPrz    G    A        0      0        2 
  24  chr24_23805342     ZBoe    G    A        0      0        2 
  24  chr24_23805342     ZGre    G    A        0      0        2 
  24  chr24_23805342     ZHar    G    A        0      0        2 
  24  chr24_23805342   Sample    G    A        0      0        2 
  24  chr24_23807268     AAsi    G    T      0.5      1        2 
  24  chr24_23807268     AKia    G    T        0      0        2 
  24  chr24_23807268     AOna    G    T        0      0        2 
  24  chr24_23807268     ASom    G    T        1      2        2 
  24  chr24_23807268     HCab    G    T        0      0        2 
  24  chr24_23807268     HPrz    G    T        0      0        2 
  24  chr24_23807268     ZBoe    G    T        0      0        2 
  24  chr24_23807268     ZGre    G    T        0      0        2 
  24  chr24_23807268     ZHar    G    T        0      0        2 
  24  chr24_23807268   Sample    G    T        0      0        2 
  24  chr24_23820686     AAsi    T    C        0      0        2 
  24  chr24_23820686     AKia    T    C        0      0        2 
  24  chr24_23820686     AOna    T    C        0      0        2 
  24  chr24_23820686     ASom    T    C        1      2        2 
  24  chr24_23820686     HCab    T    C        0      0        2 
  24  chr24_23820686     HPrz    T    C        0      0        2 
  24  chr24_23820686     ZBoe    T    C        0      0        2 
  24  chr24_23820686     ZGre    T    C        0      0        2 
  24  chr24_23820686     ZHar    T    C        0      0        2 
  24  chr24_23820686   Sample    T    C        0      0        2 
  24  chr24_23822084     AAsi    C    T        0      0        2 
  24  chr24_23822084     AKia    C    T        0      0        2 
  24  chr24_23822084     AOna    C    T        0      0        2 
  24  chr24_23822084     ASom    C    T        0      0        2 
  24  chr24_23822084     HCab    C    T        0      0        2 
  24  chr24_23822084     HPrz    C    T        0      0        2 
  24  chr24_23822084     ZBoe    C    T        0      0        2 
  24  chr24_23822084     ZGre    C    T        1      2        2 
  24  chr24_23822084     ZHar    C    T        0      0        2 
  24  chr24_23822084   Sample    C    T        0      0        2 
  24  chr24_23824459     AAsi    A    G        1      2        2 
  24  chr24_23824459     AKia    A    G        0      0        2 
  24  chr24_23824459     AOna    A    G        0      0        2 
  24  chr24_23824459     ASom    A    G        1      2        2 
  24  chr24_23824459     HCab    A    G        0      0        2 
  24  chr24_23824459     HPrz    A    G        0      0        2 
  24  chr24_23824459     ZBoe    A    G        0      0        2 
  24  chr24_23824459     ZGre    A    G        0      0        2 
  24  chr24_23824459     ZHar    A    G        0      0        2 
  24  chr24_23824459   Sample    A    G        1      2        2 
  24  chr24_23824812     AAsi    A    T        0      0        2 
  24  chr24_23824812     AKia    A    T        1      2        2 
  24  chr24_23824812     AOna    A    T        0      0        2 
  24  chr24_23824812     ASom    A    T        0      0        2 
  24  chr24_23824812     HCab    A    T        0      0        2 
  24  chr24_23824812     HPrz    A    T        0      0        2 
  24  chr24_23824812     ZBoe    A    T        0      0        2 
  24  chr24_23824812     ZGre    A    T        0      0        2 
  24  chr24_23824812     ZHar    A    T        0      0        2 
  24  chr24_23824812   Sample    A    T        0      0        2 
  24  chr24_23836576     AAsi    C    T        0      0        2 
  24  chr24_23836576     AKia    C    T        0      0        2 
  24  chr24_23836576     AOna    C    T        0      0        2 
  24  chr24_23836576     ASom    C    T        0      0        2 
  24  chr24_23836576     HCab    C    T        1      2        2 
  24  chr24_23836576     HPrz    C    T        1      2        2 
  24  chr24_23836576     ZBoe    C    T        0      0        2 
  24  chr24_23836576     ZGre    C    T        0      0        2 
  24  chr24_23836576     ZHar    C    T        0      0        2 
  24  chr24_23836576   Sample    C    T        0      0        2 
  24  chr24_23841508     AAsi    G    A        0      0        2 
  24  chr24_23841508     AKia    G    A        0      0        2 
  24  chr24_23841508     AOna    G    A        0      0        2 
  24  chr24_23841508     ASom    G    A        0      0        2 
  24  chr24_23841508     HCab    G    A        0      0        2 
  24  chr24_23841508     HPrz    G    A        1      2        2 
  24  chr24_23841508     ZBoe    G    A        0      0        2 
  24  chr24_23841508     ZGre    G    A        0      0        2 
  24  chr24_23841508     ZHar    G    A        0      0        2 
  24  chr24_23841508   Sample    G    A        0      0        2 
  24  chr24_23843884     AAsi    C    A        0      0        2 
  24  chr24_23843884     AKia    C    A        0      0        2 
  24  chr24_23843884     AOna    C    A        0      0        2 
  24  chr24_23843884     ASom    C    A        0      0        2 
  24  chr24_23843884     HCab    C    A        0      0        2 
  24  chr24_23843884     HPrz    C    A        0      0        2 
  24  chr24_23843884     ZBoe    C    A        0      0        2 
  24  chr24_23843884     ZGre    C    A        0      0        2 
  24  chr24_23843884     ZHar    C    A      0.5      1        2 
  24  chr24_23843884   Sample    C    A        0      0        2 
  24  chr24_23852649     AAsi    C    G        0      0        2 
  24  chr24_23852649     AKia    C    G        0      0        2 
  24  chr24_23852649     AOna    C    G        0      0        2 
  24  chr24_23852649     ASom    C    G        0      0        2 
  24  chr24_23852649     HCab    C    G        0      0        2 
  24  chr24_23852649     HPrz    C    G        0      0        2 
  24  chr24_23852649     ZBoe    C    G        0      0        2 
  24  chr24_23852649     ZGre    C    G        1      2        2 
  24  chr24_23852649     ZHar    C    G        0      0        2 
  24  chr24_23852649   Sample    C    G        0      0        2 
  24  chr24_23859462     AAsi    T    C      0.5      1        2 
  24  chr24_23859462     AKia    T    C        0      0        2 
  24  chr24_23859462     AOna    T    C        0      0        2 
  24  chr24_23859462     ASom    T    C        0      0        2 
  24  chr24_23859462     HCab    T    C        0      0        2 
  24  chr24_23859462     HPrz    T    C        0      0        2 
  24  chr24_23859462     ZBoe    T    C        0      0        2 
  24  chr24_23859462     ZGre    T    C        0      0        2 
  24  chr24_23859462     ZHar    T    C        0      0        2 
  24  chr24_23859462   Sample    T    C        1      2        2 
  24  chr24_23866251     AAsi    T    G        0      0        2 
  24  chr24_23866251     AKia    T    G      0.5      1        2 
  24  chr24_23866251     AOna    T    G      0.5      1        2 
  24  chr24_23866251     ASom    T    G        0      0        2 
  24  chr24_23866251     HCab    T    G        0      0        2 
  24  chr24_23866251     HPrz    T    G        0      0        2 
  24  chr24_23866251     ZBoe    T    G        0      0        2 
  24  chr24_23866251     ZGre    T    G        0      0        2 
  24  chr24_23866251     ZHar    T    G        0      0        2 
  24  chr24_23866251   Sample    T    G        0      0        2 
  24  chr24_23868489     AAsi    A    C        0      0        2 
  24  chr24_23868489     AKia    A    C        0      0        2 
  24  chr24_23868489     AOna    A    C        0      0        2 
  24  chr24_23868489     ASom    A    C        0      0        2 
  24  chr24_23868489     HCab    A    C        1      2        2 
  24  chr24_23868489     HPrz    A    C        1      2        2 
  24  chr24_23868489     ZBoe    A    C        0      0        2 
  24  chr24_23868489     ZGre    A    C        0      0        2 
  24  chr24_23868489     ZHar    A    C        0      0        2 
  24  chr24_23868489   Sample    A    C        0      0        2 
  24  chr24_23880248     AAsi    T    C        0      0        2 
  24  chr24_23880248     AKia    T    C        0      0        2 
  24  chr24_23880248     AOna    T    C        0      0        2 
  24  chr24_23880248     ASom    T    C        0      0        2 
  24  chr24_23880248     HCab    T    C        0      0        2 
  24  chr24_23880248     HPrz    T    C        0      0        2 
  24  chr24_23880248     ZBoe    T    C        0      0        2 
  24  chr24_23880248     ZGre    T    C        0      0        2 
  24  chr24_23880248     ZHar    T    C      0.5      1        2 
  24  chr24_23880248   Sample    T    C        0      0        2 
  24  chr24_23891726     AAsi    T    G        0      0        2 
  24  chr24_23891726     AKia    T    G      0.5      1        2 
  24  chr24_23891726     AOna    T    G        0      0        2 
  24  chr24_23891726     ASom    T    G        0      0        2 
  24  chr24_23891726     HCab    T    G        0      0        2 
  24  chr24_23891726     HPrz    T    G        0      0        2 
  24  chr24_23891726     ZBoe    T    G        0      0        2 
  24  chr24_23891726     ZGre    T    G        0      0        2 
  24  chr24_23891726     ZHar    T    G        0      0        2 
  24  chr24_23891726   Sample    T    G        0      0        2 
  24  chr24_23897924     AAsi    G    A        0      0        2 
  24  chr24_23897924     AKia    G    A      0.5      1        2 
  24  chr24_23897924     AOna    G    A        0      0        2 
  24  chr24_23897924     ASom    G    A        0      0        2 
  24  chr24_23897924     HCab    G    A        0      0        2 
  24  chr24_23897924     HPrz    G    A        0      0        2 
  24  chr24_23897924     ZBoe    G    A        0      0        2 
  24  chr24_23897924     ZGre    G    A        0      0        2 
  24  chr24_23897924     ZHar    G    A        0      0        2 
  24  chr24_23897924   Sample    G    A        0      0        2 
  24  chr24_23900927     AAsi    A    G        0      0        2 
  24  chr24_23900927     AKia    A    G      0.5      1        2 
  24  chr24_23900927     AOna    A    G        1      2        2 
  24  chr24_23900927     ASom    A    G        0      0        2 
  24  chr24_23900927     HCab    A    G        0      0        2 
  24  chr24_23900927     HPrz    A    G        0      0        2 
  24  chr24_23900927     ZBoe    A    G        0      0        2 
  24  chr24_23900927     ZGre    A    G        0      0        2 
  24  chr24_23900927     ZHar    A    G        0      0        2 
  24  chr24_23900927   Sample    A    G        0      0        2 
  24  chr24_23903659     AAsi    C    A        0      0        2 
  24  chr24_23903659     AKia    C    A      0.5      1        2 
  24  chr24_23903659     AOna    C    A        0      0        2 
  24  chr24_23903659     ASom    C    A        0      0        2 
  24  chr24_23903659     HCab    C    A        0      0        2 
  24  chr24_23903659     HPrz    C    A        0      0        2 
  24  chr24_23903659     ZBoe    C    A        0      0        2 
  24  chr24_23903659     ZGre    C    A        0      0        2 
  24  chr24_23903659     ZHar    C    A        0      0        2 
  24  chr24_23903659   Sample    C    A        0      0        2 
  24  chr24_23904819     AAsi    T    C        0      0        2 
  24  chr24_23904819     AKia    T    C      0.5      1        2 
  24  chr24_23904819     AOna    T    C        0      0        2 
  24  chr24_23904819     ASom    T    C        0      0        2 
  24  chr24_23904819     HCab    T    C        0      0        2 
  24  chr24_23904819     HPrz    T    C        0      0        2 
  24  chr24_23904819     ZBoe    T    C        0      0        2 
  24  chr24_23904819     ZGre    T    C        0      0        2 
  24  chr24_23904819     ZHar    T    C        0      0        2 
  24  chr24_23904819   Sample    T    C        0      0        2 
  24  chr24_23907774     AAsi    T    C        0      0        2 
  24  chr24_23907774     AKia    T    C        0      0        2 
  24  chr24_23907774     AOna    T    C        0      0        2 
  24  chr24_23907774     ASom    T    C        0      0        2 
  24  chr24_23907774     HCab    T    C        1      2        2 
  24  chr24_23907774     HPrz    T    C        1      2        2 
  24  chr24_23907774     ZBoe    T    C        0      0        2 
  24  chr24_23907774     ZGre    T    C        0      0        2 
  24  chr24_23907774     ZHar    T    C        0      0        2 
  24  chr24_23907774   Sample    T    C        0      0        2 
  24  chr24_23908864     AAsi    T    C        0      0        2 
  24  chr24_23908864     AKia    T    C        0      0        2 
  24  chr24_23908864     AOna    T    C        0      0        2 
  24  chr24_23908864     ASom    T    C        0      0        2 
  24  chr24_23908864     HCab    T    C      0.5      1        2 
  24  chr24_23908864     HPrz    T    C        0      0        2 
  24  chr24_23908864     ZBoe    T    C        0      0        2 
  24  chr24_23908864     ZGre    T    C        0      0        2 
  24  chr24_23908864     ZHar    T    C        0      0        2 
  24  chr24_23908864   Sample    T    C        0      0        2 
  24  chr24_23916399     AAsi    C    A        0      0        2 
  24  chr24_23916399     AKia    C    A        0      0        2 
  24  chr24_23916399     AOna    C    A        0      0        2 
  24  chr24_23916399     ASom    C    A        1      2        2 
  24  chr24_23916399     HCab    C    A        0      0        2 
  24  chr24_23916399     HPrz    C    A        0      0        2 
  24  chr24_23916399     ZBoe    C    A        0      0        2 
  24  chr24_23916399     ZGre    C    A        0      0        2 
  24  chr24_23916399     ZHar    C    A        0      0        2 
  24  chr24_23916399   Sample    C    A        0      0        2 
  24  chr24_23917028     AAsi    T    A        0      0        2 
  24  chr24_23917028     AKia    T    A        0      0        2 
  24  chr24_23917028     AOna    T    A        0      0        2 
  24  chr24_23917028     ASom    T    A        0      0        2 
  24  chr24_23917028     HCab    T    A        1      2        2 
  24  chr24_23917028     HPrz    T    A        1      2        2 
  24  chr24_23917028     ZBoe    T    A      0.5      1        2 
  24  chr24_23917028     ZGre    T    A        0      0        2 
  24  chr24_23917028     ZHar    T    A        0      0        2 
  24  chr24_23917028   Sample    T    A        0      0        2 
  24  chr24_23917082     AAsi    A    G        0      0        2 
  24  chr24_23917082     AKia    A    G        0      0        2 
  24  chr24_23917082     AOna    A    G        0      0        2 
  24  chr24_23917082     ASom    A    G        0      0        2 
  24  chr24_23917082     HCab    A    G        1      2        2 
  24  chr24_23917082     HPrz    A    G        1      2        2 
  24  chr24_23917082     ZBoe    A    G        0      0        2 
  24  chr24_23917082     ZGre    A    G        0      0        2 
  24  chr24_23917082     ZHar    A    G        0      0        2 
  24  chr24_23917082   Sample    A    G        0      0        2 
  24  chr24_23925181     AAsi    T    C        0      0        2 
  24  chr24_23925181     AKia    T    C        0      0        2 
  24  chr24_23925181     AOna    T    C        0      0        2 
  24  chr24_23925181     ASom    T    C        0      0        2 
  24  chr24_23925181     HCab    T    C        1      2        2 
  24  chr24_23925181     HPrz    T    C        1      2        2 
  24  chr24_23925181     ZBoe    T    C        0      0        2 
  24  chr24_23925181     ZGre    T    C        0      0        2 
  24  chr24_23925181     ZHar    T    C        0      0        2 
  24  chr24_23925181   Sample    T    C        0      0        2 
  24  chr24_23926325     AAsi    G    A        0      0        2 
  24  chr24_23926325     AKia    G    A        0      0        2 
  24  chr24_23926325     AOna    G    A        0      0        2 
  24  chr24_23926325     ASom    G    A        0      0        2 
  24  chr24_23926325     HCab    G    A        1      2        2 
  24  chr24_23926325     HPrz    G    A        1      2        2 
  24  chr24_23926325     ZBoe    G    A        0      0        2 
  24  chr24_23926325     ZGre    G    A        0      0        2 
  24  chr24_23926325     ZHar    G    A        0      0        2 
  24  chr24_23926325   Sample    G    A        0      0        2 
  24  chr24_23930191     AAsi    C    G      0.5      1        2 
  24  chr24_23930191     AKia    C    G        0      0        2 
  24  chr24_23930191     AOna    C    G        0      0        2 
  24  chr24_23930191     ASom    C    G        0      0        2 
  24  chr24_23930191     HCab    C    G        0      0        2 
  24  chr24_23930191     HPrz    C    G        0      0        2 
  24  chr24_23930191     ZBoe    C    G        0      0        2 
  24  chr24_23930191     ZGre    C    G        0      0        2 
  24  chr24_23930191     ZHar    C    G        0      0        2 
  24  chr24_23930191   Sample    C    G        0      0        2 
  24  chr24_23935457     AAsi    T    C      0.5      1        2 
  24  chr24_23935457     AKia    T    C        0      0        2 
  24  chr24_23935457     AOna    T    C        0      0        2 
  24  chr24_23935457     ASom    T    C        0      0        2 
  24  chr24_23935457     HCab    T    C        0      0        2 
  24  chr24_23935457     HPrz    T    C        0      0        2 
  24  chr24_23935457     ZBoe    T    C        0      0        2 
  24  chr24_23935457     ZGre    T    C        0      0        2 
  24  chr24_23935457     ZHar    T    C        0      0        2 
  24  chr24_23935457   Sample    T    C        1      2        2 
  24  chr24_23943948     AAsi    A    G        0      0        2 
  24  chr24_23943948     AKia    A    G        0      0        2 
  24  chr24_23943948     AOna    A    G        0      0        2 
  24  chr24_23943948     ASom    A    G        1      2        2 
  24  chr24_23943948     HCab    A    G        0      0        2 
  24  chr24_23943948     HPrz    A    G        0      0        2 
  24  chr24_23943948     ZBoe    A    G        0      0        2 
  24  chr24_23943948     ZGre    A    G        0      0        2 
  24  chr24_23943948     ZHar    A    G        0      0        2 
  24  chr24_23943948   Sample    A    G        0      0        2 
  24  chr24_23945342     AAsi    A    G        0      0        2 
  24  chr24_23945342     AKia    A    G        0      0        2 
  24  chr24_23945342     AOna    A    G        0      0        2 
  24  chr24_23945342     ASom    A    G        0      0        2 
  24  chr24_23945342     HCab    A    G        1      2        2 
  24  chr24_23945342     HPrz    A    G        1      2        2 
  24  chr24_23945342     ZBoe    A    G        0      0        2 
  24  chr24_23945342     ZGre    A    G        0      0        2 
  24  chr24_23945342     ZHar    A    G        0      0        2 
  24  chr24_23945342   Sample    A    G        0      0        2 
  24  chr24_23950331     AAsi    A    C        0      0        2 
  24  chr24_23950331     AKia    A    C        0      0        2 
  24  chr24_23950331     AOna    A    C        0      0        2 
  24  chr24_23950331     ASom    A    C        0      0        2 
  24  chr24_23950331     HCab    A    C      0.5      1        2 
  24  chr24_23950331     HPrz    A    C        0      0        2 
  24  chr24_23950331     ZBoe    A    C        0      0        2 
  24  chr24_23950331     ZGre    A    C        0      0        2 
  24  chr24_23950331     ZHar    A    C        0      0        2 
  24  chr24_23950331   Sample    A    C        0      0        2 
  24  chr24_23973709     AAsi    G    A        0      0        2 
  24  chr24_23973709     AKia    G    A        0      0        2 
  24  chr24_23973709     AOna    G    A        0      0        2 
  24  chr24_23973709     ASom    G    A        0      0        2 
  24  chr24_23973709     HCab    G    A        0      0        2 
  24  chr24_23973709     HPrz    G    A        0      0        2 
  24  chr24_23973709     ZBoe    G    A      0.5      1        2 
  24  chr24_23973709     ZGre    G    A        0      0        2 
  24  chr24_23973709     ZHar    G    A        0      0        2 
  24  chr24_23973709   Sample    G    A        0      0        2 
  24  chr24_23973925     AAsi    G    A        0      0        2 
  24  chr24_23973925     AKia    G    A        0      0        2 
  24  chr24_23973925     AOna    G    A      0.5      1        2 
  24  chr24_23973925     ASom    G    A        0      0        2 
  24  chr24_23973925     HCab    G    A        0      0        2 
  24  chr24_23973925     HPrz    G    A        0      0        2 
  24  chr24_23973925     ZBoe    G    A        0      0        2 
  24  chr24_23973925     ZGre    G    A        0      0        2 
  24  chr24_23973925     ZHar    G    A        0      0        2 
  24  chr24_23973925   Sample    G    A        0      0        2 
  24  chr24_23981216     AAsi    A    C        0      0        2 
  24  chr24_23981216     AKia    A    C        0      0        2 
  24  chr24_23981216     AOna    A    C        0      0        2 
  24  chr24_23981216     ASom    A    C        0      0        2 
  24  chr24_23981216     HCab    A    C        1      2        2 
  24  chr24_23981216     HPrz    A    C        1      2        2 
  24  chr24_23981216     ZBoe    A    C        0      0        2 
  24  chr24_23981216     ZGre    A    C        0      0        2 
  24  chr24_23981216     ZHar    A    C        0      0        2 
  24  chr24_23981216   Sample    A    C        0      0        2 
  24  chr24_23984048     AAsi    G    A        0      0        2 
  24  chr24_23984048     AKia    G    A        0      0        2 
  24  chr24_23984048     AOna    G    A        0      0        2 
  24  chr24_23984048     ASom    G    A        0      0        2 
  24  chr24_23984048     HCab    G    A        1      2        2 
  24  chr24_23984048     HPrz    G    A        1      2        2 
  24  chr24_23984048     ZBoe    G    A        0      0        2 
  24  chr24_23984048     ZGre    G    A        0      0        2 
  24  chr24_23984048     ZHar    G    A        0      0        2 
  24  chr24_23984048   Sample    G    A        0      0        2 
  24  chr24_23990367     AAsi    T    C        0      0        2 
  24  chr24_23990367     AKia    T    C        0      0        2 
  24  chr24_23990367     AOna    T    C        0      0        2 
  24  chr24_23990367     ASom    T    C        0      0        2 
  24  chr24_23990367     HCab    T    C        1      2        2 
  24  chr24_23990367     HPrz    T    C        1      2        2 
  24  chr24_23990367     ZBoe    T    C        0      0        2 
  24  chr24_23990367     ZGre    T    C        0      0        2 
  24  chr24_23990367     ZHar    T    C        0      0        2 
  24  chr24_23990367   Sample    T    C        0      0        2 
  24  chr24_23990368     AAsi    T    C        0      0        2 
  24  chr24_23990368     AKia    T    C        0      0        2 
  24  chr24_23990368     AOna    T    C        0      0        2 
  24  chr24_23990368     ASom    T    C        0      0        2 
  24  chr24_23990368     HCab    T    C        0      0        2 
  24  chr24_23990368     HPrz    T    C        0      0        2 
  24  chr24_23990368     ZBoe    T    C      0.5      1        2 
  24  chr24_23990368     ZGre    T    C        0      0        2 
  24  chr24_23990368     ZHar    T    C        0      0        2 
  24  chr24_23990368   Sample    T    C        0      0        2 
  24  chr24_23992984     AAsi    G    A        0      0        2 
  24  chr24_23992984     AKia    G    A        0      0        2 
  24  chr24_23992984     AOna    G    A        0      0        2 
  24  chr24_23992984     ASom    G    A        0      0        2 
  24  chr24_23992984     HCab    G    A        1      2        2 
  24  chr24_23992984     HPrz    G    A        1      2        2 
  24  chr24_23992984     ZBoe    G    A        0      0        2 
  24  chr24_23992984     ZGre    G    A        0      0        2 
  24  chr24_23992984     ZHar    G    A        0      0        2 
  24  chr24_23992984   Sample    G    A        0      0        2 
  24  chr24_23993060     AAsi    G    T        0      0        2 
  24  chr24_23993060     AKia    G    T      0.5      1        2 
  24  chr24_23993060     AOna    G    T        1      2        2 
  24  chr24_23993060     ASom    G    T        0      0        2 
  24  chr24_23993060     HCab    G    T        0      0        2 
  24  chr24_23993060     HPrz    G    T        0      0        2 
  24  chr24_23993060     ZBoe    G    T        0      0        2 
  24  chr24_23993060     ZGre    G    T        0      0        2 
  24  chr24_23993060     ZHar    G    T        0      0        2 
  24  chr24_23993060   Sample    G    T        0      0        2 
  24  chr24_23999052     AAsi    G    C        0      0        2 
  24  chr24_23999052     AKia    G    C        1      2        2 
  24  chr24_23999052     AOna    G    C        0      0        2 
  24  chr24_23999052     ASom    G    C        0      0        2 
  24  chr24_23999052     HCab    G    C        0      0        2 
  24  chr24_23999052     HPrz    G    C        0      0        2 
  24  chr24_23999052     ZBoe    G    C        0      0        2 
  24  chr24_23999052     ZGre    G    C        0      0        2 
  24  chr24_23999052     ZHar    G    C        0      0        2 
  24  chr24_23999052   Sample    G    C        0      0        2 
  24  chr24_23999783     AAsi    G    A        0      0        2 
  24  chr24_23999783     AKia    G    A        1      2        2 
  24  chr24_23999783     AOna    G    A        0      0        2 
  24  chr24_23999783     ASom    G    A        0      0        2 
  24  chr24_23999783     HCab    G    A        0      0        2 
  24  chr24_23999783     HPrz    G    A        0      0        2 
  24  chr24_23999783     ZBoe    G    A        0      0        2 
  24  chr24_23999783     ZGre    G    A        0      0        2 
  24  chr24_23999783     ZHar    G    A        0      0        2 
  24  chr24_23999783   Sample    G    A        0      0        2 
  24  chr24_24009278     AAsi    A    C        0      0        2 
  24  chr24_24009278     AKia    A    C        0      0        2 
  24  chr24_24009278     AOna    A    C        0      0        2 
  24  chr24_24009278     ASom    A    C        0      0        2 
  24  chr24_24009278     HCab    A    C        1      2        2 
  24  chr24_24009278     HPrz    A    C        1      2        2 
  24  chr24_24009278     ZBoe    A    C        0      0        2 
  24  chr24_24009278     ZGre    A    C        0      0        2 
  24  chr24_24009278     ZHar    A    C        0      0        2 
  24  chr24_24009278   Sample    A    C        0      0        2 
  24  chr24_24010895     AAsi    T    C        0      0        2 
  24  chr24_24010895     AKia    T    C        0      0        2 
  24  chr24_24010895     AOna    T    C      0.5      1        2 
  24  chr24_24010895     ASom    T    C        0      0        2 
  24  chr24_24010895     HCab    T    C        0      0        2 
  24  chr24_24010895     HPrz    T    C        0      0        2 
  24  chr24_24010895     ZBoe    T    C        0      0        2 
  24  chr24_24010895     ZGre    T    C        0      0        2 
  24  chr24_24010895     ZHar    T    C        0      0        2 
  24  chr24_24010895   Sample    T    C        0      0        2 
  24  chr24_24011103     AAsi    C    G        0      0        2 
  24  chr24_24011103     AKia    C    G        0      0        2 
  24  chr24_24011103     AOna    C    G        0      0        2 
  24  chr24_24011103     ASom    C    G        0      0        2 
  24  chr24_24011103     HCab    C    G        0      0        2 
  24  chr24_24011103     HPrz    C    G        0      0        2 
  24  chr24_24011103     ZBoe    C    G      0.5      1        2 
  24  chr24_24011103     ZGre    C    G        0      0        2 
  24  chr24_24011103     ZHar    C    G        0      0        2 
  24  chr24_24011103   Sample    C    G        0      0        2 
  24  chr24_24012830     AAsi    T    C        0      0        2 
  24  chr24_24012830     AKia    T    C        0      0        2 
  24  chr24_24012830     AOna    T    C        0      0        2 
  24  chr24_24012830     ASom    T    C        0      0        2 
  24  chr24_24012830     HCab    T    C        0      0        2 
  24  chr24_24012830     HPrz    T    C        0      0        2 
  24  chr24_24012830     ZBoe    T    C      0.5      1        2 
  24  chr24_24012830     ZGre    T    C        0      0        2 
  24  chr24_24012830     ZHar    T    C        0      0        2 
  24  chr24_24012830   Sample    T    C        0      0        2 
  24  chr24_24016199     AAsi    A    G        0      0        2 
  24  chr24_24016199     AKia    A    G        0      0        2 
  24  chr24_24016199     AOna    A    G        0      0        2 
  24  chr24_24016199     ASom    A    G        0      0        2 
  24  chr24_24016199     HCab    A    G        0      0        2 
  24  chr24_24016199     HPrz    A    G        0      0        2 
  24  chr24_24016199     ZBoe    A    G      0.5      1        2 
  24  chr24_24016199     ZGre    A    G        1      2        2 
  24  chr24_24016199     ZHar    A    G        0      0        2 
  24  chr24_24016199   Sample    A    G        0      0        2 
  24  chr24_24019415     AAsi    G    A        0      0        2 
  24  chr24_24019415     AKia    G    A        0      0        2 
  24  chr24_24019415     AOna    G    A        0      0        2 
  24  chr24_24019415     ASom    G    A        0      0        2 
  24  chr24_24019415     HCab    G    A        0      0        2 
  24  chr24_24019415     HPrz    G    A        0      0        2 
  24  chr24_24019415     ZBoe    G    A      0.5      1        2 
  24  chr24_24019415     ZGre    G    A        0      0        2 
  24  chr24_24019415     ZHar    G    A        0      0        2 
  24  chr24_24019415   Sample    G    A        0      0        2 
  24  chr24_24019871     AAsi    G    T        0      0        2 
  24  chr24_24019871     AKia    G    T        0      0        2 
  24  chr24_24019871     AOna    G    T        0      0        2 
  24  chr24_24019871     ASom    G    T        0      0        2 
  24  chr24_24019871     HCab    G    T        1      2        2 
  24  chr24_24019871     HPrz    G    T        1      2        2 
  24  chr24_24019871     ZBoe    G    T        0      0        2 
  24  chr24_24019871     ZGre    G    T        0      0        2 
  24  chr24_24019871     ZHar    G    T        0      0        2 
  24  chr24_24019871   Sample    G    T        0      0        2 
  24  chr24_24023613     AAsi    A    C        0      0        2 
  24  chr24_24023613     AKia    A    C        0      0        2 
  24  chr24_24023613     AOna    A    C        0      0        2 
  24  chr24_24023613     ASom    A    C        0      0        2 
  24  chr24_24023613     HCab    A    C        1      2        2 
  24  chr24_24023613     HPrz    A    C        1      2        2 
  24  chr24_24023613     ZBoe    A    C        0      0        2 
  24  chr24_24023613     ZGre    A    C        0      0        2 
  24  chr24_24023613     ZHar    A    C        0      0        2 
  24  chr24_24023613   Sample    A    C        0      0        2 
  24  chr24_24024741     AAsi    G    A        0      0        2 
  24  chr24_24024741     AKia    G    A        0      0        2 
  24  chr24_24024741     AOna    G    A      0.5      1        2 
  24  chr24_24024741     ASom    G    A        0      0        2 
  24  chr24_24024741     HCab    G    A        0      0        2 
  24  chr24_24024741     HPrz    G    A        0      0        2 
  24  chr24_24024741     ZBoe    G    A        0      0        2 
  24  chr24_24024741     ZGre    G    A        0      0        2 
  24  chr24_24024741     ZHar    G    A        0      0        2 
  24  chr24_24024741   Sample    G    A        0      0        2 
  24  chr24_24041814     AAsi    G    C        0      0        2 
  24  chr24_24041814     AKia    G    C        0      0        2 
  24  chr24_24041814     AOna    G    C        0      0        2 
  24  chr24_24041814     ASom    G    C        0      0        2 
  24  chr24_24041814     HCab    G    C        1      2        2 
  24  chr24_24041814     HPrz    G    C        1      2        2 
  24  chr24_24041814     ZBoe    G    C        0      0        2 
  24  chr24_24041814     ZGre    G    C        0      0        2 
  24  chr24_24041814     ZHar    G    C        0      0        2 
  24  chr24_24041814   Sample    G    C        0      0        2 
  24  chr24_24043140     AAsi    G    T        0      0        2 
  24  chr24_24043140     AKia    G    T        0      0        2 
  24  chr24_24043140     AOna    G    T        0      0        2 
  24  chr24_24043140     ASom    G    T        0      0        2 
  24  chr24_24043140     HCab    G    T        0      0        2 
  24  chr24_24043140     HPrz    G    T        0      0        2 
  24  chr24_24043140     ZBoe    G    T      0.5      1        2 
  24  chr24_24043140     ZGre    G    T        0      0        2 
  24  chr24_24043140     ZHar    G    T        0      0        2 
  24  chr24_24043140   Sample    G    T        0      0        2 
  24  chr24_24043703     AAsi    T    C        0      0        2 
  24  chr24_24043703     AKia    T    C        0      0        2 
  24  chr24_24043703     AOna    T    C      0.5      1        2 
  24  chr24_24043703     ASom    T    C        0      0        2 
  24  chr24_24043703     HCab    T    C        0      0        2 
  24  chr24_24043703     HPrz    T    C        0      0        2 
  24  chr24_24043703     ZBoe    T    C        0      0        2 
  24  chr24_24043703     ZGre    T    C        0      0        2 
  24  chr24_24043703     ZHar    T    C        0      0        2 
  24  chr24_24043703   Sample    T    C        0      0        2 
  24  chr24_24058222     AAsi    A    C        0      0        2 
  24  chr24_24058222     AKia    A    C        0      0        2 
  24  chr24_24058222     AOna    A    C        0      0        2 
  24  chr24_24058222     ASom    A    C        0      0        2 
  24  chr24_24058222     HCab    A    C        0      0        2 
  24  chr24_24058222     HPrz    A    C        0      0        2 
  24  chr24_24058222     ZBoe    A    C      0.5      1        2 
  24  chr24_24058222     ZGre    A    C        0      0        2 
  24  chr24_24058222     ZHar    A    C        0      0        2 
  24  chr24_24058222   Sample    A    C        0      0        2 
  24  chr24_24063233     AAsi    G    C        1      2        2 
  24  chr24_24063233     AKia    G    C        1      2        2 
  24  chr24_24063233     AOna    G    C        1      2        2 
  24  chr24_24063233     ASom    G    C        1      2        2 
  24  chr24_24063233     HCab    G    C        0      0        2 
  24  chr24_24063233     HPrz    G    C        0      0        2 
  24  chr24_24063233     ZBoe    G    C        0      0        2 
  24  chr24_24063233     ZGre    G    C        0      0        2 
  24  chr24_24063233     ZHar    G    C        0      0        2 
  24  chr24_24063233   Sample    G    C        1      2        2 
  24  chr24_24073152     AAsi    T    C        0      0        2 
  24  chr24_24073152     AKia    T    C        0      0        2 
  24  chr24_24073152     AOna    T    C        0      0        2 
  24  chr24_24073152     ASom    T    C        0      0        2 
  24  chr24_24073152     HCab    T    C        1      2        2 
  24  chr24_24073152     HPrz    T    C        1      2        2 
  24  chr24_24073152     ZBoe    T    C        0      0        2 
  24  chr24_24073152     ZGre    T    C        0      0        2 
  24  chr24_24073152     ZHar    T    C        0      0        2 
  24  chr24_24073152   Sample    T    C        0      0        2 
  24  chr24_24073331     AAsi    G    A        0      0        2 
  24  chr24_24073331     AKia    G    A      0.5      1        2 
  24  chr24_24073331     AOna    G    A      0.5      1        2 
  24  chr24_24073331     ASom    G    A        0      0        2 
  24  chr24_24073331     HCab    G    A        0      0        2 
  24  chr24_24073331     HPrz    G    A        0      0        2 
  24  chr24_24073331     ZBoe    G    A        0      0        2 
  24  chr24_24073331     ZGre    G    A        0      0        2 
  24  chr24_24073331     ZHar    G    A        0      0        2 
  24  chr24_24073331   Sample    G    A        0      0        2 
  24  chr24_24076312     AAsi    A    C        0      0        2 
  24  chr24_24076312     AKia    A    C        0      0        2 
  24  chr24_24076312     AOna    A    C        0      0        2 
  24  chr24_24076312     ASom    A    C        0      0        2 
  24  chr24_24076312     HCab    A    C        0      0        2 
  24  chr24_24076312     HPrz    A    C        0      0        2 
  24  chr24_24076312     ZBoe    A    C        0      0        2 
  24  chr24_24076312     ZGre    A    C        0      0        2 
  24  chr24_24076312     ZHar    A    C        1      2        2 
  24  chr24_24076312   Sample    A    C        0      0        2 
  24  chr24_24076701     AAsi    T    C      0.5      1        2 
  24  chr24_24076701     AKia    T    C        0      0        2 
  24  chr24_24076701     AOna    T    C        0      0        2 
  24  chr24_24076701     ASom    T    C        0      0        2 
  24  chr24_24076701     HCab    T    C        0      0        2 
  24  chr24_24076701     HPrz    T    C        0      0        2 
  24  chr24_24076701     ZBoe    T    C        0      0        2 
  24  chr24_24076701     ZGre    T    C        0      0        2 
  24  chr24_24076701     ZHar    T    C        0      0        2 
  24  chr24_24076701   Sample    T    C        0      0        2 
  24  chr24_24079568     AAsi    T    C        0      0        2 
  24  chr24_24079568     AKia    T    C        0      0        2 
  24  chr24_24079568     AOna    T    C        0      0        2 
  24  chr24_24079568     ASom    T    C        0      0        2 
  24  chr24_24079568     HCab    T    C        0      0        2 
  24  chr24_24079568     HPrz    T    C        0      0        2 
  24  chr24_24079568     ZBoe    T    C        0      0        2 
  24  chr24_24079568     ZGre    T    C      0.5      1        2 
  24  chr24_24079568     ZHar    T    C        0      0        2 
  24  chr24_24079568   Sample    T    C        0      0        2 
  24  chr24_24085323     AAsi    G    A        0      0        2 
  24  chr24_24085323     AKia    G    A        0      0        2 
  24  chr24_24085323     AOna    G    A        0      0        2 
  24  chr24_24085323     ASom    G    A        0      0        2 
  24  chr24_24085323     HCab    G    A        0      0        2 
  24  chr24_24085323     HPrz    G    A        0      0        2 
  24  chr24_24085323     ZBoe    G    A      0.5      1        2 
  24  chr24_24085323     ZGre    G    A        0      0        2 
  24  chr24_24085323     ZHar    G    A        0      0        2 
  24  chr24_24085323   Sample    G    A        0      0        2 
  24  chr24_24095324     AAsi    C    G        0      0        2 
  24  chr24_24095324     AKia    C    G        0      0        2 
  24  chr24_24095324     AOna    C    G        0      0        2 
  24  chr24_24095324     ASom    C    G        0      0        2 
  24  chr24_24095324     HCab    C    G        0      0        2 
  24  chr24_24095324     HPrz    C    G        0      0        2 
  24  chr24_24095324     ZBoe    C    G      0.5      1        2 
  24  chr24_24095324     ZGre    C    G        0      0        2 
  24  chr24_24095324     ZHar    C    G        0      0        2 
  24  chr24_24095324   Sample    C    G        0      0        2 
  24  chr24_24103409     AAsi    T    C        0      0        2 
  24  chr24_24103409     AKia    T    C        0      0        2 
  24  chr24_24103409     AOna    T    C        0      0        2 
  24  chr24_24103409     ASom    T    C        0      0        2 
  24  chr24_24103409     HCab    T    C        1      2        2 
  24  chr24_24103409     HPrz    T    C        1      2        2 
  24  chr24_24103409     ZBoe    T    C        0      0        2 
  24  chr24_24103409     ZGre    T    C        0      0        2 
  24  chr24_24103409     ZHar    T    C        0      0        2 
  24  chr24_24103409   Sample    T    C        0      0        2 
  24  chr24_24109066     AAsi    T    C        0      0        2 
  24  chr24_24109066     AKia    T    C        0      0        2 
  24  chr24_24109066     AOna    T    C        0      0        2 
  24  chr24_24109066     ASom    T    C        0      0        2 
  24  chr24_24109066     HCab    T    C        0      0        2 
  24  chr24_24109066     HPrz    T    C        0      0        2 
  24  chr24_24109066     ZBoe    T    C        1      2        2 
  24  chr24_24109066     ZGre    T    C        1      2        2 
  24  chr24_24109066     ZHar    T    C      0.5      1        2 
  24  chr24_24109066   Sample    T    C        0      0        2 
  24  chr24_24114512     AAsi    T    C        0      0        2 
  24  chr24_24114512     AKia    T    C        0      0        2 
  24  chr24_24114512     AOna    T    C        0      0        2 
  24  chr24_24114512     ASom    T    C        0      0        2 
  24  chr24_24114512     HCab    T    C        0      0        2 
  24  chr24_24114512     HPrz    T    C        0      0        2 
  24  chr24_24114512     ZBoe    T    C        0      0        2 
  24  chr24_24114512     ZGre    T    C        0      0        2 
  24  chr24_24114512     ZHar    T    C      0.5      1        2 
  24  chr24_24114512   Sample    T    C        0      0        2 
  24  chr24_24117251     AAsi    T    C        0      0        2 
  24  chr24_24117251     AKia    T    C        0      0        2 
  24  chr24_24117251     AOna    T    C        0      0        2 
  24  chr24_24117251     ASom    T    C        0      0        2 
  24  chr24_24117251     HCab    T    C        1      2        2 
  24  chr24_24117251     HPrz    T    C        1      2        2 
  24  chr24_24117251     ZBoe    T    C        0      0        2 
  24  chr24_24117251     ZGre    T    C        0      0        2 
  24  chr24_24117251     ZHar    T    C        0      0        2 
  24  chr24_24117251   Sample    T    C        0      0        2 
  24  chr24_24123872     AAsi    G    A        0      0        2 
  24  chr24_24123872     AKia    G    A        0      0        2 
  24  chr24_24123872     AOna    G    A        0      0        2 
  24  chr24_24123872     ASom    G    A        0      0        2 
  24  chr24_24123872     HCab    G    A        0      0        2 
  24  chr24_24123872     HPrz    G    A        0      0        2 
  24  chr24_24123872     ZBoe    G    A        1      2        2 
  24  chr24_24123872     ZGre    G    A        0      0        2 
  24  chr24_24123872     ZHar    G    A        0      0        2 
  24  chr24_24123872   Sample    G    A        0      0        2 
  24  chr24_24138201     AAsi    A    C        0      0        2 
  24  chr24_24138201     AKia    A    C        0      0        2 
  24  chr24_24138201     AOna    A    C        0      0        2 
  24  chr24_24138201     ASom    A    C        0      0        2 
  24  chr24_24138201     HCab    A    C        1      2        2 
  24  chr24_24138201     HPrz    A    C        1      2        2 
  24  chr24_24138201     ZBoe    A    C        0      0        2 
  24  chr24_24138201     ZGre    A    C        0      0        2 
  24  chr24_24138201     ZHar    A    C        0      0        2 
  24  chr24_24138201   Sample    A    C        0      0        2 
  24  chr24_24139165     AAsi    C    G        0      0        2 
  24  chr24_24139165     AKia    C    G        0      0        2 
  24  chr24_24139165     AOna    C    G        0      0        2 
  24  chr24_24139165     ASom    C    G        0      0        2 
  24  chr24_24139165     HCab    C    G        0      0        2 
  24  chr24_24139165     HPrz    C    G        0      0        2 
  24  chr24_24139165     ZBoe    C    G        0      0        2 
  24  chr24_24139165     ZGre    C    G        0      0        2 
  24  chr24_24139165     ZHar    C    G        1      2        2 
  24  chr24_24139165   Sample    C    G        0      0        2 
  24  chr24_24156636     AAsi    C    A        0      0        2 
  24  chr24_24156636     AKia    C    A        0      0        2 
  24  chr24_24156636     AOna    C    A        0      0        2 
  24  chr24_24156636     ASom    C    A        0      0        2 
  24  chr24_24156636     HCab    C    A        0      0        2 
  24  chr24_24156636     HPrz    C    A        0      0        2 
  24  chr24_24156636     ZBoe    C    A      0.5      1        2 
  24  chr24_24156636     ZGre    C    A        0      0        2 
  24  chr24_24156636     ZHar    C    A        0      0        2 
  24  chr24_24156636   Sample    C    A        0      0        2 
  24  chr24_24158531     AAsi    G    C        0      0        2 
  24  chr24_24158531     AKia    G    C        0      0        2 
  24  chr24_24158531     AOna    G    C        0      0        2 
  24  chr24_24158531     ASom    G    C        0      0        2 
  24  chr24_24158531     HCab    G    C        1      2        2 
  24  chr24_24158531     HPrz    G    C        1      2        2 
  24  chr24_24158531     ZBoe    G    C        0      0        2 
  24  chr24_24158531     ZGre    G    C        0      0        2 
  24  chr24_24158531     ZHar    G    C        0      0        2 
  24  chr24_24158531   Sample    G    C        0      0        2 
  24  chr24_24163038     AAsi    T    C        0      0        2 
  24  chr24_24163038     AKia    T    C        0      0        2 
  24  chr24_24163038     AOna    T    C        0      0        2 
  24  chr24_24163038     ASom    T    C        0      0        2 
  24  chr24_24163038     HCab    T    C        0      0        2 
  24  chr24_24163038     HPrz    T    C        0      0        2 
  24  chr24_24163038     ZBoe    T    C        1      2        2 
  24  chr24_24163038     ZGre    T    C        0      0        2 
  24  chr24_24163038     ZHar    T    C        0      0        2 
  24  chr24_24163038   Sample    T    C        1      2        2 
  24  chr24_24168789     AAsi    T    G        0      0        2 
  24  chr24_24168789     AKia    T    G        0      0        2 
  24  chr24_24168789     AOna    T    G        0      0        2 
  24  chr24_24168789     ASom    T    G        0      0        2 
  24  chr24_24168789     HCab    T    G        1      2        2 
  24  chr24_24168789     HPrz    T    G        1      2        2 
  24  chr24_24168789     ZBoe    T    G        0      0        2 
  24  chr24_24168789     ZGre    T    G        0      0        2 
  24  chr24_24168789     ZHar    T    G        0      0        2 
  24  chr24_24168789   Sample    T    G        0      0        2 
  24  chr24_24169263     AAsi    T    A        0      0        2 
  24  chr24_24169263     AKia    T    A        0      0        2 
  24  chr24_24169263     AOna    T    A        0      0        2 
  24  chr24_24169263     ASom    T    A        0      0        2 
  24  chr24_24169263     HCab    T    A        1      2        2 
  24  chr24_24169263     HPrz    T    A        1      2        2 
  24  chr24_24169263     ZBoe    T    A        0      0        2 
  24  chr24_24169263     ZGre    T    A        0      0        2 
  24  chr24_24169263     ZHar    T    A        0      0        2 
  24  chr24_24169263   Sample    T    A        0      0        2 
  24  chr24_24169577     AAsi    A    G        0      0        2 
  24  chr24_24169577     AKia    A    G      0.5      1        2 
  24  chr24_24169577     AOna    A    G        0      0        2 
  24  chr24_24169577     ASom    A    G        0      0        2 
  24  chr24_24169577     HCab    A    G        0      0        2 
  24  chr24_24169577     HPrz    A    G        0      0        2 
  24  chr24_24169577     ZBoe    A    G        0      0        2 
  24  chr24_24169577     ZGre    A    G        0      0        2 
  24  chr24_24169577     ZHar    A    G        0      0        2 
  24  chr24_24169577   Sample    A    G        0      0        2 
  24  chr24_24173602     AAsi    G    A        0      0        2 
  24  chr24_24173602     AKia    G    A        0      0        2 
  24  chr24_24173602     AOna    G    A      0.5      1        2 
  24  chr24_24173602     ASom    G    A        0      0        2 
  24  chr24_24173602     HCab    G    A        0      0        2 
  24  chr24_24173602     HPrz    G    A        0      0        2 
  24  chr24_24173602     ZBoe    G    A        0      0        2 
  24  chr24_24173602     ZGre    G    A        0      0        2 
  24  chr24_24173602     ZHar    G    A        0      0        2 
  24  chr24_24173602   Sample    G    A        0      0        2 
  24  chr24_24183577     AAsi    C    T        0      0        2 
  24  chr24_24183577     AKia    C    T        0      0        2 
  24  chr24_24183577     AOna    C    T        1      2        2 
  24  chr24_24183577     ASom    C    T        0      0        2 
  24  chr24_24183577     HCab    C    T        0      0        2 
  24  chr24_24183577     HPrz    C    T        0      0        2 
  24  chr24_24183577     ZBoe    C    T        1      2        2 
  24  chr24_24183577     ZGre    C    T        1      2        2 
  24  chr24_24183577     ZHar    C    T        1      2        2 
  24  chr24_24183577   Sample    C    T        0      0        2 
  24  chr24_24186748     AAsi    G    T        0      0        2 
  24  chr24_24186748     AKia    G    T        0      0        2 
  24  chr24_24186748     AOna    G    T        0      0        2 
  24  chr24_24186748     ASom    G    T        1      2        2 
  24  chr24_24186748     HCab    G    T        0      0        2 
  24  chr24_24186748     HPrz    G    T        0      0        2 
  24  chr24_24186748     ZBoe    G    T        0      0        2 
  24  chr24_24186748     ZGre    G    T        0      0        2 
  24  chr24_24186748     ZHar    G    T        0      0        2 
  24  chr24_24186748   Sample    G    T        0      0        2 
  24  chr24_24187319     AAsi    A    G        0      0        2 
  24  chr24_24187319     AKia    A    G        0      0        2 
  24  chr24_24187319     AOna    A    G        0      0        2 
  24  chr24_24187319     ASom    A    G        0      0        2 
  24  chr24_24187319     HCab    A    G        0      0        2 
  24  chr24_24187319     HPrz    A    G        0      0        2 
  24  chr24_24187319     ZBoe    A    G        0      0        2 
  24  chr24_24187319     ZGre    A    G        0      0        2 
  24  chr24_24187319     ZHar    A    G        1      2        2 
  24  chr24_24187319   Sample    A    G        0      0        2 
  24  chr24_24189744     AAsi    C    T        0      0        2 
  24  chr24_24189744     AKia    C    T      0.5      1        2 
  24  chr24_24189744     AOna    C    T        0      0        2 
  24  chr24_24189744     ASom    C    T        0      0        2 
  24  chr24_24189744     HCab    C    T        0      0        2 
  24  chr24_24189744     HPrz    C    T        0      0        2 
  24  chr24_24189744     ZBoe    C    T        0      0        2 
  24  chr24_24189744     ZGre    C    T        0      0        2 
  24  chr24_24189744     ZHar    C    T        0      0        2 
  24  chr24_24189744   Sample    C    T        0      0        2 
  24  chr24_24200748     AAsi    A    G        0      0        2 
  24  chr24_24200748     AKia    A    G        0      0        2 
  24  chr24_24200748     AOna    A    G        0      0        2 
  24  chr24_24200748     ASom    A    G        0      0        2 
  24  chr24_24200748     HCab    A    G        1      2        2 
  24  chr24_24200748     HPrz    A    G        1      2        2 
  24  chr24_24200748     ZBoe    A    G        0      0        2 
  24  chr24_24200748     ZGre    A    G        0      0        2 
  24  chr24_24200748     ZHar    A    G        0      0        2 
  24  chr24_24200748   Sample    A    G        0      0        2 
  24  chr24_24202236     AAsi    A    C        0      0        2 
  24  chr24_24202236     AKia    A    C        0      0        2 
  24  chr24_24202236     AOna    A    C        0      0        2 
  24  chr24_24202236     ASom    A    C        0      0        2 
  24  chr24_24202236     HCab    A    C        0      0        2 
  24  chr24_24202236     HPrz    A    C        0      0        2 
  24  chr24_24202236     ZBoe    A    C        1      2        2 
  24  chr24_24202236     ZGre    A    C        0      0        2 
  24  chr24_24202236     ZHar    A    C        0      0        2 
  24  chr24_24202236   Sample    A    C        0      0        2 
  24  chr24_24206531     AAsi    C    T        0      0        2 
  24  chr24_24206531     AKia    C    T        0      0        2 
  24  chr24_24206531     AOna    C    T        0      0        2 
  24  chr24_24206531     ASom    C    T        0      0        2 
  24  chr24_24206531     HCab    C    T        0      0        2 
  24  chr24_24206531     HPrz    C    T        0      0        2 
  24  chr24_24206531     ZBoe    C    T        0      0        2 
  24  chr24_24206531     ZGre    C    T        0      0        2 
  24  chr24_24206531     ZHar    C    T      0.5      1        2 
  24  chr24_24206531   Sample    C    T        0      0        2 
  24  chr24_24210982     AAsi    G    A        0      0        2 
  24  chr24_24210982     AKia    G    A        0      0        2 
  24  chr24_24210982     AOna    G    A        0      0        2 
  24  chr24_24210982     ASom    G    A        0      0        2 
  24  chr24_24210982     HCab    G    A        0      0        2 
  24  chr24_24210982     HPrz    G    A        0      0        2 
  24  chr24_24210982     ZBoe    G    A        0      0        2 
  24  chr24_24210982     ZGre    G    A        0      0        2 
  24  chr24_24210982     ZHar    G    A        1      2        2 
  24  chr24_24210982   Sample    G    A        0      0        2 
  24  chr24_24222475     AAsi    C    T        1      2        2 
  24  chr24_24222475     AKia    C    T        1      2        2 
  24  chr24_24222475     AOna    C    T        1      2        2 
  24  chr24_24222475     ASom    C    T        1      2        2 
  24  chr24_24222475     HCab    C    T        0      0        2 
  24  chr24_24222475     HPrz    C    T        0      0        2 
  24  chr24_24222475     ZBoe    C    T        0      0        2 
  24  chr24_24222475     ZGre    C    T        0      0        2 
  24  chr24_24222475     ZHar    C    T        0      0        2 
  24  chr24_24222475   Sample    C    T        1      2        2 
  24  chr24_24225371     AAsi    C    T        0      0        2 
  24  chr24_24225371     AKia    C    T        0      0        2 
  24  chr24_24225371     AOna    C    T        0      0        2 
  24  chr24_24225371     ASom    C    T        0      0        2 
  24  chr24_24225371     HCab    C    T        1      2        2 
  24  chr24_24225371     HPrz    C    T        1      2        2 
  24  chr24_24225371     ZBoe    C    T        0      0        2 
  24  chr24_24225371     ZGre    C    T        0      0        2 
  24  chr24_24225371     ZHar    C    T        0      0        2 
  24  chr24_24225371   Sample    C    T        0      0        2 
  24  chr24_24225809     AAsi    A    G        0      0        2 
  24  chr24_24225809     AKia    A    G        0      0        2 
  24  chr24_24225809     AOna    A    G      0.5      1        2 
  24  chr24_24225809     ASom    A    G        0      0        2 
  24  chr24_24225809     HCab    A    G        0      0        2 
  24  chr24_24225809     HPrz    A    G        0      0        2 
  24  chr24_24225809     ZBoe    A    G        0      0        2 
  24  chr24_24225809     ZGre    A    G        0      0        2 
  24  chr24_24225809     ZHar    A    G        0      0        2 
  24  chr24_24225809   Sample    A    G        0      0        2 
  24  chr24_24230822     AAsi    A    G        0      0        2 
  24  chr24_24230822     AKia    A    G        0      0        2 
  24  chr24_24230822     AOna    A    G        0      0        2 
  24  chr24_24230822     ASom    A    G        0      0        2 
  24  chr24_24230822     HCab    A    G        1      2        2 
  24  chr24_24230822     HPrz    A    G        1      2        2 
  24  chr24_24230822     ZBoe    A    G        0      0        2 
  24  chr24_24230822     ZGre    A    G        0      0        2 
  24  chr24_24230822     ZHar    A    G        0      0        2 
  24  chr24_24230822   Sample    A    G        0      0        2 
  24  chr24_24232029     AAsi    A    G        1      2        2 
  24  chr24_24232029     AKia    A    G        0      0        2 
  24  chr24_24232029     AOna    A    G        0      0        2 
  24  chr24_24232029     ASom    A    G        0      0        2 
  24  chr24_24232029     HCab    A    G        0      0        2 
  24  chr24_24232029     HPrz    A    G        0      0        2 
  24  chr24_24232029     ZBoe    A    G        0      0        2 
  24  chr24_24232029     ZGre    A    G        0      0        2 
  24  chr24_24232029     ZHar    A    G        0      0        2 
  24  chr24_24232029   Sample    A    G        0      0        2 
  24  chr24_24234367     AAsi    G    A        0      0        2 
  24  chr24_24234367     AKia    G    A        0      0        2 
  24  chr24_24234367     AOna    G    A        1      2        2 
  24  chr24_24234367     ASom    G    A        0      0        2 
  24  chr24_24234367     HCab    G    A        0      0        2 
  24  chr24_24234367     HPrz    G    A        0      0        2 
  24  chr24_24234367     ZBoe    G    A        0      0        2 
  24  chr24_24234367     ZGre    G    A        0      0        2 
  24  chr24_24234367     ZHar    G    A        0      0        2 
  24  chr24_24234367   Sample    G    A        0      0        2 
  24  chr24_24251239     AAsi    A    T        0      0        2 
  24  chr24_24251239     AKia    A    T      0.5      1        2 
  24  chr24_24251239     AOna    A    T        0      0        2 
  24  chr24_24251239     ASom    A    T        0      0        2 
  24  chr24_24251239     HCab    A    T        0      0        2 
  24  chr24_24251239     HPrz    A    T        0      0        2 
  24  chr24_24251239     ZBoe    A    T        0      0        2 
  24  chr24_24251239     ZGre    A    T        0      0        2 
  24  chr24_24251239     ZHar    A    T        0      0        2 
  24  chr24_24251239   Sample    A    T        0      0        2 
  24  chr24_24252744     AAsi    C    T        0      0        2 
  24  chr24_24252744     AKia    C    T        0      0        2 
  24  chr24_24252744     AOna    C    T        0      0        2 
  24  chr24_24252744     ASom    C    T        0      0        2 
  24  chr24_24252744     HCab    C    T        1      2        2 
  24  chr24_24252744     HPrz    C    T        1      2        2 
  24  chr24_24252744     ZBoe    C    T        0      0        2 
  24  chr24_24252744     ZGre    C    T        0      0        2 
  24  chr24_24252744     ZHar    C    T        0      0        2 
  24  chr24_24252744   Sample    C    T        0      0        2 
  24  chr24_24254892     AAsi    G    A        0      0        2 
  24  chr24_24254892     AKia    G    A        0      0        2 
  24  chr24_24254892     AOna    G    A        0      0        2 
  24  chr24_24254892     ASom    G    A        0      0        2 
  24  chr24_24254892     HCab    G    A        1      2        2 
  24  chr24_24254892     HPrz    G    A        1      2        2 
  24  chr24_24254892     ZBoe    G    A        0      0        2 
  24  chr24_24254892     ZGre    G    A        0      0        2 
  24  chr24_24254892     ZHar    G    A        0      0        2 
  24  chr24_24254892   Sample    G    A        0      0        2 
  24  chr24_24261442     AAsi    C    A        0      0        2 
  24  chr24_24261442     AKia    C    A      0.5      1        2 
  24  chr24_24261442     AOna    C    A        0      0        2 
  24  chr24_24261442     ASom    C    A        0      0        2 
  24  chr24_24261442     HCab    C    A        0      0        2 
  24  chr24_24261442     HPrz    C    A        0      0        2 
  24  chr24_24261442     ZBoe    C    A        0      0        2 
  24  chr24_24261442     ZGre    C    A        0      0        2 
  24  chr24_24261442     ZHar    C    A        0      0        2 
  24  chr24_24261442   Sample    C    A        0      0        2 
  24  chr24_24265179     AAsi    T    C        0      0        2 
  24  chr24_24265179     AKia    T    C        0      0        2 
  24  chr24_24265179     AOna    T    C        0      0        2 
  24  chr24_24265179     ASom    T    C        0      0        2 
  24  chr24_24265179     HCab    T    C        1      2        2 
  24  chr24_24265179     HPrz    T    C        1      2        2 
  24  chr24_24265179     ZBoe    T    C        0      0        2 
  24  chr24_24265179     ZGre    T    C        0      0        2 
  24  chr24_24265179     ZHar    T    C        0      0        2 
  24  chr24_24265179   Sample    T    C        0      0        2 
  24  chr24_24265438     AAsi    T    C        0      0        2 
  24  chr24_24265438     AKia    T    C      0.5      1        2 
  24  chr24_24265438     AOna    T    C        0      0        2 
  24  chr24_24265438     ASom    T    C        0      0        2 
  24  chr24_24265438     HCab    T    C        0      0        2 
  24  chr24_24265438     HPrz    T    C        0      0        2 
  24  chr24_24265438     ZBoe    T    C        0      0        2 
  24  chr24_24265438     ZGre    T    C        0      0        2 
  24  chr24_24265438     ZHar    T    C        0      0        2 
  24  chr24_24265438   Sample    T    C        0      0        2 
  24  chr24_24267445     AAsi    T    C        0      0        2 
  24  chr24_24267445     AKia    T    C        0      0        2 
  24  chr24_24267445     AOna    T    C        0      0        2 
  24  chr24_24267445     ASom    T    C        0      0        2 
  24  chr24_24267445     HCab    T    C        1      2        2 
  24  chr24_24267445     HPrz    T    C        1      2        2 
  24  chr24_24267445     ZBoe    T    C        0      0        2 
  24  chr24_24267445     ZGre    T    C        0      0        2 
  24  chr24_24267445     ZHar    T    C        0      0        2 
  24  chr24_24267445   Sample    T    C        0      0        2 
  24  chr24_24273109     AAsi    G    A        0      0        2 
  24  chr24_24273109     AKia    G    A        0      0        2 
  24  chr24_24273109     AOna    G    A      0.5      1        2 
  24  chr24_24273109     ASom    G    A        0      0        2 
  24  chr24_24273109     HCab    G    A        0      0        2 
  24  chr24_24273109     HPrz    G    A        0      0        2 
  24  chr24_24273109     ZBoe    G    A        0      0        2 
  24  chr24_24273109     ZGre    G    A        0      0        2 
  24  chr24_24273109     ZHar    G    A        0      0        2 
  24  chr24_24273109   Sample    G    A        0      0        2 
  24  chr24_24276075     AAsi    C    T        0      0        2 
  24  chr24_24276075     AKia    C    T        0      0        2 
  24  chr24_24276075     AOna    C    T        0      0        2 
  24  chr24_24276075     ASom    C    T        0      0        2 
  24  chr24_24276075     HCab    C    T      0.5      1        2 
  24  chr24_24276075     HPrz    C    T        0      0        2 
  24  chr24_24276075     ZBoe    C    T        0      0        2 
  24  chr24_24276075     ZGre    C    T        0      0        2 
  24  chr24_24276075     ZHar    C    T        0      0        2 
  24  chr24_24276075   Sample    C    T        0      0        2 
  24  chr24_24288630     AAsi    T    C        0      0        2 
  24  chr24_24288630     AKia    T    C        0      0        2 
  24  chr24_24288630     AOna    T    C      0.5      1        2 
  24  chr24_24288630     ASom    T    C        0      0        2 
  24  chr24_24288630     HCab    T    C        0      0        2 
  24  chr24_24288630     HPrz    T    C        0      0        2 
  24  chr24_24288630     ZBoe    T    C        0      0        2 
  24  chr24_24288630     ZGre    T    C        0      0        2 
  24  chr24_24288630     ZHar    T    C        0      0        2 
  24  chr24_24288630   Sample    T    C        0      0        2 
  24  chr24_24294019     AAsi    A    C        0      0        2 
  24  chr24_24294019     AKia    A    C        0      0        2 
  24  chr24_24294019     AOna    A    C        0      0        2 
  24  chr24_24294019     ASom    A    C        0      0        2 
  24  chr24_24294019     HCab    A    C        1      2        2 
  24  chr24_24294019     HPrz    A    C        1      2        2 
  24  chr24_24294019     ZBoe    A    C        0      0        2 
  24  chr24_24294019     ZGre    A    C        0      0        2 
  24  chr24_24294019     ZHar    A    C        0      0        2 
  24  chr24_24294019   Sample    A    C        1      2        2 
  24  chr24_24295729     AAsi    C    T        0      0        2 
  24  chr24_24295729     AKia    C    T        0      0        2 
  24  chr24_24295729     AOna    C    T        0      0        2 
  24  chr24_24295729     ASom    C    T        0      0        2 
  24  chr24_24295729     HCab    C    T        0      0        2 
  24  chr24_24295729     HPrz    C    T        0      0        2 
  24  chr24_24295729     ZBoe    C    T        0      0        2 
  24  chr24_24295729     ZGre    C    T        0      0        2 
  24  chr24_24295729     ZHar    C    T      0.5      1        2 
  24  chr24_24295729   Sample    C    T        0      0        2 
  24  chr24_24295884     AAsi    G    A        0      0        2 
  24  chr24_24295884     AKia    G    A        0      0        2 
  24  chr24_24295884     AOna    G    A        0      0        2 
  24  chr24_24295884     ASom    G    A        0      0        2 
  24  chr24_24295884     HCab    G    A        0      0        2 
  24  chr24_24295884     HPrz    G    A        0      0        2 
  24  chr24_24295884     ZBoe    G    A      0.5      1        2 
  24  chr24_24295884     ZGre    G    A        1      2        2 
  24  chr24_24295884     ZHar    G    A        0      0        2 
  24  chr24_24295884   Sample    G    A        0      0        2 
  24  chr24_24299982     AAsi    G    A        0      0        2 
  24  chr24_24299982     AKia    G    A        0      0        2 
  24  chr24_24299982     AOna    G    A        0      0        2 
  24  chr24_24299982     ASom    G    A        0      0        2 
  24  chr24_24299982     HCab    G    A        0      0        2 
  24  chr24_24299982     HPrz    G    A        0      0        2 
  24  chr24_24299982     ZBoe    G    A        0      0        2 
  24  chr24_24299982     ZGre    G    A        0      0        2 
  24  chr24_24299982     ZHar    G    A      0.5      1        2 
  24  chr24_24299982   Sample    G    A        0      0        2 
  24  chr24_24310266     AAsi    A    G        0      0        2 
  24  chr24_24310266     AKia    A    G        0      0        2 
  24  chr24_24310266     AOna    A    G        0      0        2 
  24  chr24_24310266     ASom    A    G        0      0        2 
  24  chr24_24310266     HCab    A    G        0      0        2 
  24  chr24_24310266     HPrz    A    G        0      0        2 
  24  chr24_24310266     ZBoe    A    G        0      0        2 
  24  chr24_24310266     ZGre    A    G        1      2        2 
  24  chr24_24310266     ZHar    A    G        0      0        2 
  24  chr24_24310266   Sample    A    G        0      0        2 
  24  chr24_24310655     AAsi    G    T        0      0        2 
  24  chr24_24310655     AKia    G    T        0      0        2 
  24  chr24_24310655     AOna    G    T      0.5      1        2 
  24  chr24_24310655     ASom    G    T        0      0        2 
  24  chr24_24310655     HCab    G    T        0      0        2 
  24  chr24_24310655     HPrz    G    T        0      0        2 
  24  chr24_24310655     ZBoe    G    T        0      0        2 
  24  chr24_24310655     ZGre    G    T        0      0        2 
  24  chr24_24310655     ZHar    G    T        0      0        2 
  24  chr24_24310655   Sample    G    T        0      0        2 
  24  chr24_24312097     AAsi    A    G        0      0        2 
  24  chr24_24312097     AKia    A    G        0      0        2 
  24  chr24_24312097     AOna    A    G        0      0        2 
  24  chr24_24312097     ASom    A    G        0      0        2 
  24  chr24_24312097     HCab    A    G        0      0        2 
  24  chr24_24312097     HPrz    A    G        0      0        2 
  24  chr24_24312097     ZBoe    A    G      0.5      1        2 
  24  chr24_24312097     ZGre    A    G        0      0        2 
  24  chr24_24312097     ZHar    A    G        0      0        2 
  24  chr24_24312097   Sample    A    G        0      0        2 
  24  chr24_24314484     AAsi    G    A        0      0        2 
  24  chr24_24314484     AKia    G    A        0      0        2 
  24  chr24_24314484     AOna    G    A        0      0        2 
  24  chr24_24314484     ASom    G    A        0      0        2 
  24  chr24_24314484     HCab    G    A        1      2        2 
  24  chr24_24314484     HPrz    G    A        1      2        2 
  24  chr24_24314484     ZBoe    G    A        0      0        2 
  24  chr24_24314484     ZGre    G    A        0      0        2 
  24  chr24_24314484     ZHar    G    A        0      0        2 
  24  chr24_24314484   Sample    G    A        0      0        2 
  24  chr24_24315632     AAsi    G    T        0      0        2 
  24  chr24_24315632     AKia    G    T        0      0        2 
  24  chr24_24315632     AOna    G    T      0.5      1        2 
  24  chr24_24315632     ASom    G    T        0      0        2 
  24  chr24_24315632     HCab    G    T        0      0        2 
  24  chr24_24315632     HPrz    G    T        0      0        2 
  24  chr24_24315632     ZBoe    G    T        0      0        2 
  24  chr24_24315632     ZGre    G    T        0      0        2 
  24  chr24_24315632     ZHar    G    T        0      0        2 
  24  chr24_24315632   Sample    G    T        0      0        2 
  24  chr24_24320675     AAsi    T    G        0      0        2 
  24  chr24_24320675     AKia    T    G        0      0        2 
  24  chr24_24320675     AOna    T    G        0      0        2 
  24  chr24_24320675     ASom    T    G        0      0        2 
  24  chr24_24320675     HCab    T    G        1      2        2 
  24  chr24_24320675     HPrz    T    G        1      2        2 
  24  chr24_24320675     ZBoe    T    G        0      0        2 
  24  chr24_24320675     ZGre    T    G        0      0        2 
  24  chr24_24320675     ZHar    T    G        0      0        2 
  24  chr24_24320675   Sample    T    G        0      0        2 
  24  chr24_24324839     AAsi    T    C        0      0        2 
  24  chr24_24324839     AKia    T    C      0.5      1        2 
  24  chr24_24324839     AOna    T    C        0      0        2 
  24  chr24_24324839     ASom    T    C        0      0        2 
  24  chr24_24324839     HCab    T    C        0      0        2 
  24  chr24_24324839     HPrz    T    C        0      0        2 
  24  chr24_24324839     ZBoe    T    C      0.5      1        2 
  24  chr24_24324839     ZGre    T    C        0      0        2 
  24  chr24_24324839     ZHar    T    C        0      0        2 
  24  chr24_24324839   Sample    T    C        0      0        2 
  24  chr24_24328747     AAsi    G    T        0      0        2 
  24  chr24_24328747     AKia    G    T        0      0        2 
  24  chr24_24328747     AOna    G    T        0      0        2 
  24  chr24_24328747     ASom    G    T        0      0        2 
  24  chr24_24328747     HCab    G    T        1      2        2 
  24  chr24_24328747     HPrz    G    T        1      2        2 
  24  chr24_24328747     ZBoe    G    T        0      0        2 
  24  chr24_24328747     ZGre    G    T        0      0        2 
  24  chr24_24328747     ZHar    G    T        0      0        2 
  24  chr24_24328747   Sample    G    T        0      0        2 
  24  chr24_24329920     AAsi    A    C        0      0        2 
  24  chr24_24329920     AKia    A    C        0      0        2 
  24  chr24_24329920     AOna    A    C        0      0        2 
  24  chr24_24329920     ASom    A    C        0      0        2 
  24  chr24_24329920     HCab    A    C        1      2        2 
  24  chr24_24329920     HPrz    A    C        1      2        2 
  24  chr24_24329920     ZBoe    A    C        0      0        2 
  24  chr24_24329920     ZGre    A    C        0      0        2 
  24  chr24_24329920     ZHar    A    C        0      0        2 
  24  chr24_24329920   Sample    A    C        0      0        2 
  24  chr24_24334073     AAsi    T    C        0      0        2 
  24  chr24_24334073     AKia    T    C        0      0        2 
  24  chr24_24334073     AOna    T    C        0      0        2 
  24  chr24_24334073     ASom    T    C        0      0        2 
  24  chr24_24334073     HCab    T    C        1      2        2 
  24  chr24_24334073     HPrz    T    C        1      2        2 
  24  chr24_24334073     ZBoe    T    C        0      0        2 
  24  chr24_24334073     ZGre    T    C        0      0        2 
  24  chr24_24334073     ZHar    T    C        0      0        2 
  24  chr24_24334073   Sample    T    C        0      0        2 
  24  chr24_24339265     AAsi    G    A        0      0        2 
  24  chr24_24339265     AKia    G    A        0      0        2 
  24  chr24_24339265     AOna    G    A        0      0        2 
  24  chr24_24339265     ASom    G    A        0      0        2 
  24  chr24_24339265     HCab    G    A        1      2        2 
  24  chr24_24339265     HPrz    G    A        1      2        2 
  24  chr24_24339265     ZBoe    G    A        0      0        2 
  24  chr24_24339265     ZGre    G    A        0      0        2 
  24  chr24_24339265     ZHar    G    A        0      0        2 
  24  chr24_24339265   Sample    G    A        0      0        2 
  24  chr24_24343739     AAsi    A    G        0      0        2 
  24  chr24_24343739     AKia    A    G        0      0        2 
  24  chr24_24343739     AOna    A    G        1      2        2 
  24  chr24_24343739     ASom    A    G        0      0        2 
  24  chr24_24343739     HCab    A    G        0      0        2 
  24  chr24_24343739     HPrz    A    G        0      0        2 
  24  chr24_24343739     ZBoe    A    G        0      0        2 
  24  chr24_24343739     ZGre    A    G        0      0        2 
  24  chr24_24343739     ZHar    A    G        0      0        2 
  24  chr24_24343739   Sample    A    G        0      0        2 
  24  chr24_24354279     AAsi    G    T        0      0        2 
  24  chr24_24354279     AKia    G    T        1      2        2 
  24  chr24_24354279     AOna    G    T        0      0        2 
  24  chr24_24354279     ASom    G    T        0      0        2 
  24  chr24_24354279     HCab    G    T        0      0        2 
  24  chr24_24354279     HPrz    G    T        0      0        2 
  24  chr24_24354279     ZBoe    G    T        0      0        2 
  24  chr24_24354279     ZGre    G    T        0      0        2 
  24  chr24_24354279     ZHar    G    T        0      0        2 
  24  chr24_24354279   Sample    G    T        0      0        2 
  24  chr24_24356414     AAsi    T    C        0      0        2 
  24  chr24_24356414     AKia    T    C        0      0        2 
  24  chr24_24356414     AOna    T    C        0      0        2 
  24  chr24_24356414     ASom    T    C        0      0        2 
  24  chr24_24356414     HCab    T    C        0      0        2 
  24  chr24_24356414     HPrz    T    C        0      0        2 
  24  chr24_24356414     ZBoe    T    C        0      0        2 
  24  chr24_24356414     ZGre    T    C        0      0        2 
  24  chr24_24356414     ZHar    T    C        1      2        2 
  24  chr24_24356414   Sample    T    C        0      0        2 
  24  chr24_24362371     AAsi    T    G        0      0        2 
  24  chr24_24362371     AKia    T    G        0      0        2 
  24  chr24_24362371     AOna    T    G        0      0        2 
  24  chr24_24362371     ASom    T    G        0      0        2 
  24  chr24_24362371     HCab    T    G        1      2        2 
  24  chr24_24362371     HPrz    T    G        1      2        2 
  24  chr24_24362371     ZBoe    T    G        0      0        2 
  24  chr24_24362371     ZGre    T    G        0      0        2 
  24  chr24_24362371     ZHar    T    G        0      0        2 
  24  chr24_24362371   Sample    T    G        0      0        2 
  24  chr24_24366933     AAsi    G    A      0.5      1        2 
  24  chr24_24366933     AKia    G    A        0      0        2 
  24  chr24_24366933     AOna    G    A        0      0        2 
  24  chr24_24366933     ASom    G    A        0      0        2 
  24  chr24_24366933     HCab    G    A        0      0        2 
  24  chr24_24366933     HPrz    G    A        0      0        2 
  24  chr24_24366933     ZBoe    G    A        0      0        2 
  24  chr24_24366933     ZGre    G    A        0      0        2 
  24  chr24_24366933     ZHar    G    A        0      0        2 
  24  chr24_24366933   Sample    G    A        0      0        2 
  24  chr24_24368540     AAsi    T    C        0      0        2 
  24  chr24_24368540     AKia    T    C        0      0        2 
  24  chr24_24368540     AOna    T    C        0      0        2 
  24  chr24_24368540     ASom    T    C        0      0        2 
  24  chr24_24368540     HCab    T    C      0.5      1        2 
  24  chr24_24368540     HPrz    T    C        0      0        2 
  24  chr24_24368540     ZBoe    T    C        0      0        2 
  24  chr24_24368540     ZGre    T    C        0      0        2 
  24  chr24_24368540     ZHar    T    C        0      0        2 
  24  chr24_24368540   Sample    T    C        0      0        2 
  24  chr24_24371178     AAsi    C    T        0      0        2 
  24  chr24_24371178     AKia    C    T        0      0        2 
  24  chr24_24371178     AOna    C    T        0      0        2 
  24  chr24_24371178     ASom    C    T        0      0        2 
  24  chr24_24371178     HCab    C    T        1      2        2 
  24  chr24_24371178     HPrz    C    T        1      2        2 
  24  chr24_24371178     ZBoe    C    T        0      0        2 
  24  chr24_24371178     ZGre    C    T        0      0        2 
  24  chr24_24371178     ZHar    C    T        0      0        2 
  24  chr24_24371178   Sample    C    T        0      0        2 
  24  chr24_24375132     AAsi    C    T        0      0        2 
  24  chr24_24375132     AKia    C    T        0      0        2 
  24  chr24_24375132     AOna    C    T        0      0        2 
  24  chr24_24375132     ASom    C    T        0      0        2 
  24  chr24_24375132     HCab    C    T        1      2        2 
```
