## Supplementary File 2. Zonkey (Schubert et al. 2017) report for donkey specimen Ancient2. for "No genetic evidence yet for hinnies at Mazongshan (400-160 BCE), northwestern China": incl_ts.frq.strat (part 267 of 305)

```
  24  chr24_24375132     HPrz    C    T        1      2        2 
  24  chr24_24375132     ZBoe    C    T        0      0        2 
  24  chr24_24375132     ZGre    C    T        0      0        2 
  24  chr24_24375132     ZHar    C    T        0      0        2 
  24  chr24_24375132   Sample    C    T        0      0        2 
  24  chr24_24381438     AAsi    A    G        0      0        2 
  24  chr24_24381438     AKia    A    G        0      0        2 
  24  chr24_24381438     AOna    A    G        0      0        2 
  24  chr24_24381438     ASom    A    G        0      0        2 
  24  chr24_24381438     HCab    A    G        0      0        2 
  24  chr24_24381438     HPrz    A    G        0      0        2 
  24  chr24_24381438     ZBoe    A    G        0      0        2 
  24  chr24_24381438     ZGre    A    G        0      0        2 
  24  chr24_24381438     ZHar    A    G      0.5      1        2 
  24  chr24_24381438   Sample    A    G        0      0        2 
  24  chr24_24384634     AAsi    G    A        0      0        2 
  24  chr24_24384634     AKia    G    A        0      0        2 
  24  chr24_24384634     AOna    G    A        0      0        2 
  24  chr24_24384634     ASom    G    A        0      0        2 
  24  chr24_24384634     HCab    G    A        1      2        2 
  24  chr24_24384634     HPrz    G    A        1      2        2 
  24  chr24_24384634     ZBoe    G    A        0      0        2 
  24  chr24_24384634     ZGre    G    A        0      0        2 
  24  chr24_24384634     ZHar    G    A        0      0        2 
  24  chr24_24384634   Sample    G    A        0      0        2 
  24  chr24_24385855     AAsi    T    C        0      0        2 
  24  chr24_24385855     AKia    T    C        0      0        2 
  24  chr24_24385855     AOna    T    C        0      0        2 
  24  chr24_24385855     ASom    T    C        0      0        2 
  24  chr24_24385855     HCab    T    C        1      2        2 
  24  chr24_24385855     HPrz    T    C        1      2        2 
  24  chr24_24385855     ZBoe    T    C        0      0        2 
  24  chr24_24385855     ZGre    T    C        0      0        2 
  24  chr24_24385855     ZHar    T    C        0      0        2 
  24  chr24_24385855   Sample    T    C        0      0        2 
  24  chr24_24391258     AAsi    C    G        0      0        2 
  24  chr24_24391258     AKia    C    G        1      2        2 
  24  chr24_24391258     AOna    C    G        1      2        2 
  24  chr24_24391258     ASom    C    G        0      0        2 
  24  chr24_24391258     HCab    C    G        0      0        2 
  24  chr24_24391258     HPrz    C    G        0      0        2 
  24  chr24_24391258     ZBoe    C    G        0      0        2 
  24  chr24_24391258     ZGre    C    G        0      0        2 
  24  chr24_24391258     ZHar    C    G        0      0        2 
  24  chr24_24391258   Sample    C    G        0      0        2 
  24  chr24_24391985     AAsi    T    C        0      0        2 
  24  chr24_24391985     AKia    T    C        0      0        2 
  24  chr24_24391985     AOna    T    C        0      0        2 
  24  chr24_24391985     ASom    T    C        0      0        2 
  24  chr24_24391985     HCab    T    C        0      0        2 
  24  chr24_24391985     HPrz    T    C        0      0        2 
  24  chr24_24391985     ZBoe    T    C        0      0        2 
  24  chr24_24391985     ZGre    T    C        0      0        2 
  24  chr24_24391985     ZHar    T    C        1      2        2 
  24  chr24_24391985   Sample    T    C        0      0        2 
  24  chr24_24400869     AAsi    T    G        0      0        2 
  24  chr24_24400869     AKia    T    G        0      0        2 
  24  chr24_24400869     AOna    T    G      0.5      1        2 
  24  chr24_24400869     ASom    T    G        0      0        2 
  24  chr24_24400869     HCab    T    G        0      0        2 
  24  chr24_24400869     HPrz    T    G        0      0        2 
  24  chr24_24400869     ZBoe    T    G        0      0        2 
  24  chr24_24400869     ZGre    T    G        0      0        2 
  24  chr24_24400869     ZHar    T    G        0      0        2 
  24  chr24_24400869   Sample    T    G        0      0        2 
  24  chr24_24402544     AAsi    G    T        0      0        2 
  24  chr24_24402544     AKia    G    T        0      0        2 
  24  chr24_24402544     AOna    G    T      0.5      1        2 
  24  chr24_24402544     ASom    G    T        0      0        2 
  24  chr24_24402544     HCab    G    T        0      0        2 
  24  chr24_24402544     HPrz    G    T        0      0        2 
  24  chr24_24402544     ZBoe    G    T        0      0        2 
  24  chr24_24402544     ZGre    G    T        0      0        2 
  24  chr24_24402544     ZHar    G    T        0      0        2 
  24  chr24_24402544   Sample    G    T        0      0        2 
  24  chr24_24405130     AAsi    G    A        0      0        2 
  24  chr24_24405130     AKia    G    A        0      0        2 
  24  chr24_24405130     AOna    G    A      0.5      1        2 
  24  chr24_24405130     ASom    G    A        0      0        2 
  24  chr24_24405130     HCab    G    A        0      0        2 
  24  chr24_24405130     HPrz    G    A        0      0        2 
  24  chr24_24405130     ZBoe    G    A        0      0        2 
  24  chr24_24405130     ZGre    G    A        0      0        2 
  24  chr24_24405130     ZHar    G    A        0      0        2 
  24  chr24_24405130   Sample    G    A        0      0        2 
  24  chr24_24411557     AAsi    G    C        0      0        2 
  24  chr24_24411557     AKia    G    C        0      0        2 
  24  chr24_24411557     AOna    G    C        0      0        2 
  24  chr24_24411557     ASom    G    C        0      0        2 
  24  chr24_24411557     HCab    G    C        0      0        2 
  24  chr24_24411557     HPrz    G    C      0.5      1        2 
  24  chr24_24411557     ZBoe    G    C        0      0        2 
  24  chr24_24411557     ZGre    G    C        0      0        2 
  24  chr24_24411557     ZHar    G    C        0      0        2 
  24  chr24_24411557   Sample    G    C        0      0        2 
  24  chr24_24418419     AAsi    A    G        0      0        2 
  24  chr24_24418419     AKia    A    G        0      0        2 
  24  chr24_24418419     AOna    A    G        0      0        2 
  24  chr24_24418419     ASom    A    G        0      0        2 
  24  chr24_24418419     HCab    A    G        1      2        2 
  24  chr24_24418419     HPrz    A    G        1      2        2 
  24  chr24_24418419     ZBoe    A    G        0      0        2 
  24  chr24_24418419     ZGre    A    G        0      0        2 
  24  chr24_24418419     ZHar    A    G        0      0        2 
  24  chr24_24418419   Sample    A    G        0      0        2 
  24  chr24_24431804     AAsi    G    T        0      0        2 
  24  chr24_24431804     AKia    G    T      0.5      1        2 
  24  chr24_24431804     AOna    G    T        0      0        2 
  24  chr24_24431804     ASom    G    T        0      0        2 
  24  chr24_24431804     HCab    G    T        0      0        2 
  24  chr24_24431804     HPrz    G    T        0      0        2 
  24  chr24_24431804     ZBoe    G    T        0      0        2 
  24  chr24_24431804     ZGre    G    T        0      0        2 
  24  chr24_24431804     ZHar    G    T        0      0        2 
  24  chr24_24431804   Sample    G    T        0      0        2 
  24  chr24_24437361     AAsi    A    G        0      0        2 
  24  chr24_24437361     AKia    A    G        0      0        2 
  24  chr24_24437361     AOna    A    G        0      0        2 
  24  chr24_24437361     ASom    A    G        0      0        2 
  24  chr24_24437361     HCab    A    G      0.5      1        2 
  24  chr24_24437361     HPrz    A    G        0      0        2 
  24  chr24_24437361     ZBoe    A    G        0      0        2 
  24  chr24_24437361     ZGre    A    G        0      0        2 
  24  chr24_24437361     ZHar    A    G        0      0        2 
  24  chr24_24437361   Sample    A    G        0      0        2 
  24  chr24_24439987     AAsi    A    G        0      0        2 
  24  chr24_24439987     AKia    A    G        0      0        2 
  24  chr24_24439987     AOna    A    G        0      0        2 
  24  chr24_24439987     ASom    A    G        0      0        2 
  24  chr24_24439987     HCab    A    G        1      2        2 
  24  chr24_24439987     HPrz    A    G        1      2        2 
  24  chr24_24439987     ZBoe    A    G        0      0        2 
  24  chr24_24439987     ZGre    A    G        0      0        2 
  24  chr24_24439987     ZHar    A    G        0      0        2 
  24  chr24_24439987   Sample    A    G        0      0        2 
  24  chr24_24440174     AAsi    G    C        0      0        2 
  24  chr24_24440174     AKia    G    C        0      0        2 
  24  chr24_24440174     AOna    G    C        0      0        2 
  24  chr24_24440174     ASom    G    C        0      0        2 
  24  chr24_24440174     HCab    G    C        0      0        2 
  24  chr24_24440174     HPrz    G    C      0.5      1        2 
  24  chr24_24440174     ZBoe    G    C        0      0        2 
  24  chr24_24440174     ZGre    G    C        0      0        2 
  24  chr24_24440174     ZHar    G    C        0      0        2 
  24  chr24_24440174   Sample    G    C        0      0        2 
  24  chr24_24440475     AAsi    G    T        0      0        2 
  24  chr24_24440475     AKia    G    T        1      2        2 
  24  chr24_24440475     AOna    G    T      0.5      1        2 
  24  chr24_24440475     ASom    G    T        0      0        2 
  24  chr24_24440475     HCab    G    T        0      0        2 
  24  chr24_24440475     HPrz    G    T        0      0        2 
  24  chr24_24440475     ZBoe    G    T        0      0        2 
  24  chr24_24440475     ZGre    G    T        0      0        2 
  24  chr24_24440475     ZHar    G    T        0      0        2 
  24  chr24_24440475   Sample    G    T        0      0        2 
  24  chr24_24442019     AAsi    C    T        0      0        2 
  24  chr24_24442019     AKia    C    T        0      0        2 
  24  chr24_24442019     AOna    C    T        0      0        2 
  24  chr24_24442019     ASom    C    T        0      0        2 
  24  chr24_24442019     HCab    C    T        0      0        2 
  24  chr24_24442019     HPrz    C    T        0      0        2 
  24  chr24_24442019     ZBoe    C    T        0      0        2 
  24  chr24_24442019     ZGre    C    T        1      2        2 
  24  chr24_24442019     ZHar    C    T        0      0        2 
  24  chr24_24442019   Sample    C    T        0      0        2 
  24  chr24_24447440     AAsi    T    C        0      0        2 
  24  chr24_24447440     AKia    T    C        1      2        2 
  24  chr24_24447440     AOna    T    C        1      2        2 
  24  chr24_24447440     ASom    T    C        0      0        2 
  24  chr24_24447440     HCab    T    C        0      0        2 
  24  chr24_24447440     HPrz    T    C        0      0        2 
  24  chr24_24447440     ZBoe    T    C        0      0        2 
  24  chr24_24447440     ZGre    T    C        0      0        2 
  24  chr24_24447440     ZHar    T    C        0      0        2 
  24  chr24_24447440   Sample    T    C        0      0        2 
  24  chr24_24461387     AAsi    T    G        0      0        2 
  24  chr24_24461387     AKia    T    G        0      0        2 
  24  chr24_24461387     AOna    T    G        0      0        2 
  24  chr24_24461387     ASom    T    G        0      0        2 
  24  chr24_24461387     HCab    T    G        0      0        2 
  24  chr24_24461387     HPrz    T    G        0      0        2 
  24  chr24_24461387     ZBoe    T    G        0      0        2 
  24  chr24_24461387     ZGre    T    G        0      0        2 
  24  chr24_24461387     ZHar    T    G      0.5      1        2 
  24  chr24_24461387   Sample    T    G        0      0        2 
  24  chr24_24463430     AAsi    G    T        0      0        2 
  24  chr24_24463430     AKia    G    T        0      0        2 
  24  chr24_24463430     AOna    G    T        0      0        2 
  24  chr24_24463430     ASom    G    T        1      2        2 
  24  chr24_24463430     HCab    G    T        0      0        2 
  24  chr24_24463430     HPrz    G    T        0      0        2 
  24  chr24_24463430     ZBoe    G    T        0      0        2 
  24  chr24_24463430     ZGre    G    T        0      0        2 
  24  chr24_24463430     ZHar    G    T        0      0        2 
  24  chr24_24463430   Sample    G    T        0      0        2 
  24  chr24_24470808     AAsi    T    C        0      0        2 
  24  chr24_24470808     AKia    T    C        0      0        2 
  24  chr24_24470808     AOna    T    C        0      0        2 
  24  chr24_24470808     ASom    T    C        0      0        2 
  24  chr24_24470808     HCab    T    C        0      0        2 
  24  chr24_24470808     HPrz    T    C        0      0        2 
  24  chr24_24470808     ZBoe    T    C        0      0        2 
  24  chr24_24470808     ZGre    T    C        1      2        2 
  24  chr24_24470808     ZHar    T    C        0      0        2 
  24  chr24_24470808   Sample    T    C        0      0        2 
  24  chr24_24478053     AAsi    T    C        0      0        2 
  24  chr24_24478053     AKia    T    C      0.5      1        2 
  24  chr24_24478053     AOna    T    C        0      0        2 
  24  chr24_24478053     ASom    T    C        0      0        2 
  24  chr24_24478053     HCab    T    C        0      0        2 
  24  chr24_24478053     HPrz    T    C        0      0        2 
  24  chr24_24478053     ZBoe    T    C        0      0        2 
  24  chr24_24478053     ZGre    T    C        0      0        2 
  24  chr24_24478053     ZHar    T    C        0      0        2 
  24  chr24_24478053   Sample    T    C        0      0        2 
  24  chr24_24478983     AAsi    T    G        0      0        2 
  24  chr24_24478983     AKia    T    G        0      0        2 
  24  chr24_24478983     AOna    T    G        0      0        2 
  24  chr24_24478983     ASom    T    G        0      0        2 
  24  chr24_24478983     HCab    T    G        1      2        2 
  24  chr24_24478983     HPrz    T    G        1      2        2 
  24  chr24_24478983     ZBoe    T    G        0      0        2 
  24  chr24_24478983     ZGre    T    G        0      0        2 
  24  chr24_24478983     ZHar    T    G        0      0        2 
  24  chr24_24478983   Sample    T    G        0      0        2 
  24  chr24_24480171     AAsi    A    G        1      2        2 
  24  chr24_24480171     AKia    A    G        0      0        2 
  24  chr24_24480171     AOna    A    G        0      0        2 
  24  chr24_24480171     ASom    A    G        1      2        2 
  24  chr24_24480171     HCab    A    G        1      2        2 
  24  chr24_24480171     HPrz    A    G        1      2        2 
  24  chr24_24480171     ZBoe    A    G        0      0        2 
  24  chr24_24480171     ZGre    A    G        0      0        2 
  24  chr24_24480171     ZHar    A    G        0      0        2 
  24  chr24_24480171   Sample    A    G        1      2        2 
  24  chr24_24492510     AAsi    C    T        0      0        2 
  24  chr24_24492510     AKia    C    T        0      0        2 
  24  chr24_24492510     AOna    C    T        0      0        2 
  24  chr24_24492510     ASom    C    T        0      0        2 
  24  chr24_24492510     HCab    C    T        1      2        2 
  24  chr24_24492510     HPrz    C    T        1      2        2 
  24  chr24_24492510     ZBoe    C    T        0      0        2 
  24  chr24_24492510     ZGre    C    T        0      0        2 
  24  chr24_24492510     ZHar    C    T        0      0        2 
  24  chr24_24492510   Sample    C    T        0      0        2 
  24  chr24_24500566     AAsi    G    T        0      0        2 
  24  chr24_24500566     AKia    G    T        0      0        2 
  24  chr24_24500566     AOna    G    T        0      0        2 
  24  chr24_24500566     ASom    G    T        0      0        2 
  24  chr24_24500566     HCab    G    T        0      0        2 
  24  chr24_24500566     HPrz    G    T        0      0        2 
  24  chr24_24500566     ZBoe    G    T        0      0        2 
  24  chr24_24500566     ZGre    G    T        1      2        2 
  24  chr24_24500566     ZHar    G    T        0      0        2 
  24  chr24_24500566   Sample    G    T        0      0        2 
  24  chr24_24506517     AAsi    G    A        0      0        2 
  24  chr24_24506517     AKia    G    A        0      0        2 
  24  chr24_24506517     AOna    G    A        0      0        2 
  24  chr24_24506517     ASom    G    A        0      0        2 
  24  chr24_24506517     HCab    G    A        0      0        2 
  24  chr24_24506517     HPrz    G    A        0      0        2 
  24  chr24_24506517     ZBoe    G    A      0.5      1        2 
  24  chr24_24506517     ZGre    G    A        0      0        2 
  24  chr24_24506517     ZHar    G    A        0      0        2 
  24  chr24_24506517   Sample    G    A        0      0        2 
  24  chr24_24508904     AAsi    T    A        0      0        2 
  24  chr24_24508904     AKia    T    A        0      0        2 
  24  chr24_24508904     AOna    T    A      0.5      1        2 
  24  chr24_24508904     ASom    T    A        0      0        2 
  24  chr24_24508904     HCab    T    A        0      0        2 
  24  chr24_24508904     HPrz    T    A        0      0        2 
  24  chr24_24508904     ZBoe    T    A        0      0        2 
  24  chr24_24508904     ZGre    T    A        0      0        2 
  24  chr24_24508904     ZHar    T    A        0      0        2 
  24  chr24_24508904   Sample    T    A        0      0        2 
  24  chr24_24514467     AAsi    A    G        0      0        2 
  24  chr24_24514467     AKia    A    G        0      0        2 
  24  chr24_24514467     AOna    A    G      0.5      1        2 
  24  chr24_24514467     ASom    A    G        0      0        2 
  24  chr24_24514467     HCab    A    G        0      0        2 
  24  chr24_24514467     HPrz    A    G        0      0        2 
  24  chr24_24514467     ZBoe    A    G        0      0        2 
  24  chr24_24514467     ZGre    A    G        0      0        2 
  24  chr24_24514467     ZHar    A    G        0      0        2 
  24  chr24_24514467   Sample    A    G        0      0        2 
  24  chr24_24515918     AAsi    C    T        0      0        2 
  24  chr24_24515918     AKia    C    T        0      0        2 
  24  chr24_24515918     AOna    C    T        0      0        2 
  24  chr24_24515918     ASom    C    T        0      0        2 
  24  chr24_24515918     HCab    C    T        0      0        2 
  24  chr24_24515918     HPrz    C    T        0      0        2 
  24  chr24_24515918     ZBoe    C    T      0.5      1        2 
  24  chr24_24515918     ZGre    C    T        0      0        2 
  24  chr24_24515918     ZHar    C    T        0      0        2 
  24  chr24_24515918   Sample    C    T        0      0        2 
  24  chr24_24517236     AAsi    G    T        0      0        2 
  24  chr24_24517236     AKia    G    T        0      0        2 
  24  chr24_24517236     AOna    G    T        0      0        2 
  24  chr24_24517236     ASom    G    T        0      0        2 
  24  chr24_24517236     HCab    G    T        1      2        2 
  24  chr24_24517236     HPrz    G    T        1      2        2 
  24  chr24_24517236     ZBoe    G    T        0      0        2 
  24  chr24_24517236     ZGre    G    T        0      0        2 
  24  chr24_24517236     ZHar    G    T        0      0        2 
  24  chr24_24517236   Sample    G    T        0      0        2 
  24  chr24_24518416     AAsi    G    C        0      0        2 
  24  chr24_24518416     AKia    G    C        0      0        2 
  24  chr24_24518416     AOna    G    C        0      0        2 
  24  chr24_24518416     ASom    G    C        0      0        2 
  24  chr24_24518416     HCab    G    C        0      0        2 
  24  chr24_24518416     HPrz    G    C        0      0        2 
  24  chr24_24518416     ZBoe    G    C        0      0        2 
  24  chr24_24518416     ZGre    G    C        1      2        2 
  24  chr24_24518416     ZHar    G    C        0      0        2 
  24  chr24_24518416   Sample    G    C        0      0        2 
  24  chr24_24520503     AAsi    T    G        0      0        2 
  24  chr24_24520503     AKia    T    G        0      0        2 
  24  chr24_24520503     AOna    T    G        0      0        2 
  24  chr24_24520503     ASom    T    G        0      0        2 
  24  chr24_24520503     HCab    T    G        0      0        2 
  24  chr24_24520503     HPrz    T    G        0      0        2 
  24  chr24_24520503     ZBoe    T    G        1      2        2 
  24  chr24_24520503     ZGre    T    G        0      0        2 
  24  chr24_24520503     ZHar    T    G        0      0        2 
  24  chr24_24520503   Sample    T    G        0      0        2 
  24  chr24_24524411     AAsi    C    T        0      0        2 
  24  chr24_24524411     AKia    C    T        0      0        2 
  24  chr24_24524411     AOna    C    T        0      0        2 
  24  chr24_24524411     ASom    C    T        0      0        2 
  24  chr24_24524411     HCab    C    T        0      0        2 
  24  chr24_24524411     HPrz    C    T        0      0        2 
  24  chr24_24524411     ZBoe    C    T        0      0        2 
  24  chr24_24524411     ZGre    C    T        0      0        2 
  24  chr24_24524411     ZHar    C    T        1      2        2 
  24  chr24_24524411   Sample    C    T        0      0        2 
  24  chr24_24530876     AAsi    T    C        0      0        2 
  24  chr24_24530876     AKia    T    C        0      0        2 
  24  chr24_24530876     AOna    T    C        0      0        2 
  24  chr24_24530876     ASom    T    C        0      0        2 
  24  chr24_24530876     HCab    T    C        0      0        2 
  24  chr24_24530876     HPrz    T    C        0      0        2 
  24  chr24_24530876     ZBoe    T    C        0      0        2 
  24  chr24_24530876     ZGre    T    C        0      0        2 
  24  chr24_24530876     ZHar    T    C        1      2        2 
  24  chr24_24530876   Sample    T    C        0      0        2 
  24  chr24_24533007     AAsi    A    C        0      0        2 
  24  chr24_24533007     AKia    A    C        0      0        2 
  24  chr24_24533007     AOna    A    C        0      0        2 
  24  chr24_24533007     ASom    A    C        0      0        2 
  24  chr24_24533007     HCab    A    C        0      0        2 
  24  chr24_24533007     HPrz    A    C        0      0        2 
  24  chr24_24533007     ZBoe    A    C        1      2        2 
  24  chr24_24533007     ZGre    A    C        1      2        2 
  24  chr24_24533007     ZHar    A    C        0      0        2 
  24  chr24_24533007   Sample    A    C        0      0        2 
  24  chr24_24534296     AAsi    T    C        0      0        2 
  24  chr24_24534296     AKia    T    C        0      0        2 
  24  chr24_24534296     AOna    T    C        0      0        2 
  24  chr24_24534296     ASom    T    C        0      0        2 
  24  chr24_24534296     HCab    T    C        0      0        2 
  24  chr24_24534296     HPrz    T    C        0      0        2 
  24  chr24_24534296     ZBoe    T    C        0      0        2 
  24  chr24_24534296     ZGre    T    C        0      0        2 
  24  chr24_24534296     ZHar    T    C        1      2        2 
  24  chr24_24534296   Sample    T    C        0      0        2 
  24  chr24_24538179     AAsi    A    C        0      0        2 
  24  chr24_24538179     AKia    A    C        0      0        2 
  24  chr24_24538179     AOna    A    C        0      0        2 
  24  chr24_24538179     ASom    A    C        0      0        2 
  24  chr24_24538179     HCab    A    C        1      2        2 
  24  chr24_24538179     HPrz    A    C        1      2        2 
  24  chr24_24538179     ZBoe    A    C        0      0        2 
  24  chr24_24538179     ZGre    A    C        0      0        2 
  24  chr24_24538179     ZHar    A    C        0      0        2 
  24  chr24_24538179   Sample    A    C        0      0        2 
  24  chr24_24544200     AAsi    T    C        1      2        2 
  24  chr24_24544200     AKia    T    C        0      0        2 
  24  chr24_24544200     AOna    T    C        0      0        2 
  24  chr24_24544200     ASom    T    C        1      2        2 
  24  chr24_24544200     HCab    T    C        0      0        2 
  24  chr24_24544200     HPrz    T    C        0      0        2 
  24  chr24_24544200     ZBoe    T    C        0      0        2 
  24  chr24_24544200     ZGre    T    C        0      0        2 
  24  chr24_24544200     ZHar    T    C        0      0        2 
  24  chr24_24544200   Sample    T    C        1      2        2 
  24  chr24_24544324     AAsi    T    C        0      0        2 
  24  chr24_24544324     AKia    T    C        0      0        2 
  24  chr24_24544324     AOna    T    C        0      0        2 
  24  chr24_24544324     ASom    T    C        0      0        2 
  24  chr24_24544324     HCab    T    C        1      2        2 
  24  chr24_24544324     HPrz    T    C        1      2        2 
  24  chr24_24544324     ZBoe    T    C        0      0        2 
  24  chr24_24544324     ZGre    T    C        0      0        2 
  24  chr24_24544324     ZHar    T    C        0      0        2 
  24  chr24_24544324   Sample    T    C        0      0        2 
  24  chr24_24546564     AAsi    G    T        0      0        2 
  24  chr24_24546564     AKia    G    T        0      0        2 
  24  chr24_24546564     AOna    G    T        0      0        2 
  24  chr24_24546564     ASom    G    T        0      0        2 
  24  chr24_24546564     HCab    G    T        0      0        2 
  24  chr24_24546564     HPrz    G    T      0.5      1        2 
  24  chr24_24546564     ZBoe    G    T        0      0        2 
  24  chr24_24546564     ZGre    G    T        0      0        2 
  24  chr24_24546564     ZHar    G    T        0      0        2 
  24  chr24_24546564   Sample    G    T        0      0        2 
  24  chr24_24548031     AAsi    A    G        0      0        2 
  24  chr24_24548031     AKia    A    G        0      0        2 
  24  chr24_24548031     AOna    A    G        0      0        2 
  24  chr24_24548031     ASom    A    G        0      0        2 
  24  chr24_24548031     HCab    A    G        1      2        2 
  24  chr24_24548031     HPrz    A    G        1      2        2 
  24  chr24_24548031     ZBoe    A    G        0      0        2 
  24  chr24_24548031     ZGre    A    G        0      0        2 
  24  chr24_24548031     ZHar    A    G        0      0        2 
  24  chr24_24548031   Sample    A    G        0      0        2 
  24  chr24_24548571     AAsi    C    A        0      0        2 
  24  chr24_24548571     AKia    C    A        0      0        2 
  24  chr24_24548571     AOna    C    A        0      0        2 
  24  chr24_24548571     ASom    C    A        0      0        2 
  24  chr24_24548571     HCab    C    A        1      2        2 
  24  chr24_24548571     HPrz    C    A        1      2        2 
  24  chr24_24548571     ZBoe    C    A        0      0        2 
  24  chr24_24548571     ZGre    C    A        0      0        2 
  24  chr24_24548571     ZHar    C    A        0      0        2 
  24  chr24_24548571   Sample    C    A        0      0        2 
  24  chr24_24555015     AAsi    C    T        0      0        2 
  24  chr24_24555015     AKia    C    T        0      0        2 
  24  chr24_24555015     AOna    C    T        0      0        2 
  24  chr24_24555015     ASom    C    T        1      2        2 
  24  chr24_24555015     HCab    C    T        0      0        2 
  24  chr24_24555015     HPrz    C    T        0      0        2 
  24  chr24_24555015     ZBoe    C    T        0      0        2 
  24  chr24_24555015     ZGre    C    T        0      0        2 
  24  chr24_24555015     ZHar    C    T        0      0        2 
  24  chr24_24555015   Sample    C    T        0      0        2 
  24  chr24_24562827     AAsi    T    C        0      0        2 
  24  chr24_24562827     AKia    T    C        0      0        2 
  24  chr24_24562827     AOna    T    C        0      0        2 
  24  chr24_24562827     ASom    T    C        0      0        2 
  24  chr24_24562827     HCab    T    C        1      2        2 
  24  chr24_24562827     HPrz    T    C        1      2        2 
  24  chr24_24562827     ZBoe    T    C        0      0        2 
  24  chr24_24562827     ZGre    T    C        0      0        2 
  24  chr24_24562827     ZHar    T    C        0      0        2 
  24  chr24_24562827   Sample    T    C        0      0        2 
  24  chr24_24568411     AAsi    C    T        0      0        2 
  24  chr24_24568411     AKia    C    T        0      0        2 
  24  chr24_24568411     AOna    C    T        0      0        2 
  24  chr24_24568411     ASom    C    T        0      0        2 
  24  chr24_24568411     HCab    C    T        0      0        2 
  24  chr24_24568411     HPrz    C    T      0.5      1        2 
  24  chr24_24568411     ZBoe    C    T        0      0        2 
  24  chr24_24568411     ZGre    C    T        0      0        2 
  24  chr24_24568411     ZHar    C    T        0      0        2 
  24  chr24_24568411   Sample    C    T        0      0        2 
  24  chr24_24571086     AAsi    T    C        0      0        2 
  24  chr24_24571086     AKia    T    C        0      0        2 
  24  chr24_24571086     AOna    T    C      0.5      1        2 
  24  chr24_24571086     ASom    T    C        0      0        2 
  24  chr24_24571086     HCab    T    C        0      0        2 
  24  chr24_24571086     HPrz    T    C        0      0        2 
  24  chr24_24571086     ZBoe    T    C        0      0        2 
  24  chr24_24571086     ZGre    T    C        0      0        2 
  24  chr24_24571086     ZHar    T    C        0      0        2 
  24  chr24_24571086   Sample    T    C        0      0        2 
  24  chr24_24576260     AAsi    C    T        0      0        2 
  24  chr24_24576260     AKia    C    T        0      0        2 
  24  chr24_24576260     AOna    C    T        0      0        2 
  24  chr24_24576260     ASom    C    T        0      0        2 
  24  chr24_24576260     HCab    C    T        0      0        2 
  24  chr24_24576260     HPrz    C    T      0.5      1        2 
  24  chr24_24576260     ZBoe    C    T        0      0        2 
  24  chr24_24576260     ZGre    C    T        0      0        2 
  24  chr24_24576260     ZHar    C    T        0      0        2 
  24  chr24_24576260   Sample    C    T        0      0        2 
  24  chr24_24583272     AAsi    C    A        0      0        2 
  24  chr24_24583272     AKia    C    A        0      0        2 
  24  chr24_24583272     AOna    C    A        0      0        2 
  24  chr24_24583272     ASom    C    A        0      0        2 
  24  chr24_24583272     HCab    C    A        1      2        2 
  24  chr24_24583272     HPrz    C    A        1      2        2 
  24  chr24_24583272     ZBoe    C    A        0      0        2 
  24  chr24_24583272     ZGre    C    A        0      0        2 
  24  chr24_24583272     ZHar    C    A        0      0        2 
  24  chr24_24583272   Sample    C    A        0      0        2 
  24  chr24_24589152     AAsi    A    G        0      0        2 
  24  chr24_24589152     AKia    A    G        0      0        2 
  24  chr24_24589152     AOna    A    G        0      0        2 
  24  chr24_24589152     ASom    A    G        0      0        2 
  24  chr24_24589152     HCab    A    G        0      0        2 
  24  chr24_24589152     HPrz    A    G        0      0        2 
  24  chr24_24589152     ZBoe    A    G        0      0        2 
  24  chr24_24589152     ZGre    A    G        0      0        2 
  24  chr24_24589152     ZHar    A    G      0.5      1        2 
  24  chr24_24589152   Sample    A    G        0      0        2 
  24  chr24_24593557     AAsi    C    G        0      0        2 
  24  chr24_24593557     AKia    C    G        0      0        2 
  24  chr24_24593557     AOna    C    G        0      0        2 
  24  chr24_24593557     ASom    C    G        0      0        2 
  24  chr24_24593557     HCab    C    G        1      2        2 
  24  chr24_24593557     HPrz    C    G        1      2        2 
  24  chr24_24593557     ZBoe    C    G        0      0        2 
  24  chr24_24593557     ZGre    C    G        0      0        2 
  24  chr24_24593557     ZHar    C    G        0      0        2 
  24  chr24_24593557   Sample    C    G        0      0        2 
  24  chr24_24595058     AAsi    G    A        0      0        2 
  24  chr24_24595058     AKia    G    A        0      0        2 
  24  chr24_24595058     AOna    G    A        0      0        2 
  24  chr24_24595058     ASom    G    A        0      0        2 
  24  chr24_24595058     HCab    G    A        0      0        2 
  24  chr24_24595058     HPrz    G    A        0      0        2 
  24  chr24_24595058     ZBoe    G    A      0.5      1        2 
  24  chr24_24595058     ZGre    G    A        0      0        2 
  24  chr24_24595058     ZHar    G    A        0      0        2 
  24  chr24_24595058   Sample    G    A        0      0        2 
  24  chr24_24599480     AAsi    A    G        0      0        2 
  24  chr24_24599480     AKia    A    G        1      2        2 
  24  chr24_24599480     AOna    A    G      0.5      1        2 
  24  chr24_24599480     ASom    A    G        0      0        2 
  24  chr24_24599480     HCab    A    G        0      0        2 
  24  chr24_24599480     HPrz    A    G        0      0        2 
  24  chr24_24599480     ZBoe    A    G        0      0        2 
  24  chr24_24599480     ZGre    A    G        0      0        2 
  24  chr24_24599480     ZHar    A    G        0      0        2 
  24  chr24_24599480   Sample    A    G        0      0        2 
  24  chr24_24603721     AAsi    A    G        0      0        2 
  24  chr24_24603721     AKia    A    G        0      0        2 
  24  chr24_24603721     AOna    A    G        0      0        2 
  24  chr24_24603721     ASom    A    G        1      2        2 
  24  chr24_24603721     HCab    A    G        0      0        2 
  24  chr24_24603721     HPrz    A    G        0      0        2 
  24  chr24_24603721     ZBoe    A    G        0      0        2 
  24  chr24_24603721     ZGre    A    G        0      0        2 
  24  chr24_24603721     ZHar    A    G        0      0        2 
  24  chr24_24603721   Sample    A    G        0      0        2 
  24  chr24_24606553     AAsi    C    T        0      0        2 
  24  chr24_24606553     AKia    C    T        0      0        2 
  24  chr24_24606553     AOna    C    T        0      0        2 
  24  chr24_24606553     ASom    C    T        0      0        2 
  24  chr24_24606553     HCab    C    T        1      2        2 
  24  chr24_24606553     HPrz    C    T        1      2        2 
  24  chr24_24606553     ZBoe    C    T        0      0        2 
  24  chr24_24606553     ZGre    C    T        0      0        2 
  24  chr24_24606553     ZHar    C    T        0      0        2 
  24  chr24_24606553   Sample    C    T        0      0        2 
  24  chr24_24611944     AAsi    G    T        0      0        2 
  24  chr24_24611944     AKia    G    T        0      0        2 
  24  chr24_24611944     AOna    G    T      0.5      1        2 
  24  chr24_24611944     ASom    G    T        0      0        2 
  24  chr24_24611944     HCab    G    T        0      0        2 
  24  chr24_24611944     HPrz    G    T        0      0        2 
  24  chr24_24611944     ZBoe    G    T        0      0        2 
  24  chr24_24611944     ZGre    G    T        0      0        2 
  24  chr24_24611944     ZHar    G    T        0      0        2 
  24  chr24_24611944   Sample    G    T        0      0        2 
  24  chr24_24611947     AAsi    G    A        1      2        2 
  24  chr24_24611947     AKia    G    A        0      0        2 
  24  chr24_24611947     AOna    G    A        0      0        2 
  24  chr24_24611947     ASom    G    A        1      2        2 
  24  chr24_24611947     HCab    G    A        0      0        2 
  24  chr24_24611947     HPrz    G    A        0      0        2 
  24  chr24_24611947     ZBoe    G    A        0      0        2 
  24  chr24_24611947     ZGre    G    A        0      0        2 
  24  chr24_24611947     ZHar    G    A        0      0        2 
  24  chr24_24611947   Sample    G    A        1      2        2 
  24  chr24_24615227     AAsi    T    C        0      0        2 
  24  chr24_24615227     AKia    T    C        0      0        2 
  24  chr24_24615227     AOna    T    C        0      0        2 
  24  chr24_24615227     ASom    T    C        0      0        2 
  24  chr24_24615227     HCab    T    C        0      0        2 
  24  chr24_24615227     HPrz    T    C      0.5      1        2 
  24  chr24_24615227     ZBoe    T    C        0      0        2 
  24  chr24_24615227     ZGre    T    C        0      0        2 
  24  chr24_24615227     ZHar    T    C        0      0        2 
  24  chr24_24615227   Sample    T    C        0      0        2 
  24  chr24_24625742     AAsi    A    G        0      0        2 
  24  chr24_24625742     AKia    A    G        0      0        2 
  24  chr24_24625742     AOna    A    G        0      0        2 
  24  chr24_24625742     ASom    A    G        0      0        2 
  24  chr24_24625742     HCab    A    G        1      2        2 
  24  chr24_24625742     HPrz    A    G        1      2        2 
  24  chr24_24625742     ZBoe    A    G        0      0        2 
  24  chr24_24625742     ZGre    A    G        0      0        2 
  24  chr24_24625742     ZHar    A    G        0      0        2 
  24  chr24_24625742   Sample    A    G        0      0        2 
  24  chr24_24627523     AAsi    T    C        0      0        2 
  24  chr24_24627523     AKia    T    C        0      0        2 
  24  chr24_24627523     AOna    T    C      0.5      1        2 
  24  chr24_24627523     ASom    T    C        0      0        2 
  24  chr24_24627523     HCab    T    C        0      0        2 
  24  chr24_24627523     HPrz    T    C        0      0        2 
  24  chr24_24627523     ZBoe    T    C        0      0        2 
  24  chr24_24627523     ZGre    T    C        0      0        2 
  24  chr24_24627523     ZHar    T    C        0      0        2 
  24  chr24_24627523   Sample    T    C        0      0        2 
  24  chr24_24631288     AAsi    G    A        0      0        2 
  24  chr24_24631288     AKia    G    A        0      0        2 
  24  chr24_24631288     AOna    G    A        0      0        2 
  24  chr24_24631288     ASom    G    A        0      0        2 
  24  chr24_24631288     HCab    G    A        0      0        2 
  24  chr24_24631288     HPrz    G    A        0      0        2 
  24  chr24_24631288     ZBoe    G    A        0      0        2 
  24  chr24_24631288     ZGre    G    A        1      2        2 
  24  chr24_24631288     ZHar    G    A        0      0        2 
  24  chr24_24631288   Sample    G    A        0      0        2 
  24  chr24_24632024     AAsi    T    A        0      0        2 
  24  chr24_24632024     AKia    T    A        0      0        2 
  24  chr24_24632024     AOna    T    A        0      0        2 
  24  chr24_24632024     ASom    T    A        0      0        2 
  24  chr24_24632024     HCab    T    A        0      0        2 
  24  chr24_24632024     HPrz    T    A        0      0        2 
  24  chr24_24632024     ZBoe    T    A        0      0        2 
  24  chr24_24632024     ZGre    T    A        0      0        2 
  24  chr24_24632024     ZHar    T    A      0.5      1        2 
  24  chr24_24632024   Sample    T    A        0      0        2 
  24  chr24_24634420     AAsi    C    T        0      0        2 
  24  chr24_24634420     AKia    C    T        0      0        2 
  24  chr24_24634420     AOna    C    T        0      0        2 
  24  chr24_24634420     ASom    C    T        0      0        2 
  24  chr24_24634420     HCab    C    T        1      2        2 
  24  chr24_24634420     HPrz    C    T        0      0        2 
  24  chr24_24634420     ZBoe    C    T        0      0        2 
  24  chr24_24634420     ZGre    C    T        0      0        2 
  24  chr24_24634420     ZHar    C    T        0      0        2 
  24  chr24_24634420   Sample    C    T        0      0        2 
  24  chr24_24635884     AAsi    T    G        0      0        2 
  24  chr24_24635884     AKia    T    G        0      0        2 
  24  chr24_24635884     AOna    T    G        0      0        2 
  24  chr24_24635884     ASom    T    G        0      0        2 
  24  chr24_24635884     HCab    T    G        0      0        2 
  24  chr24_24635884     HPrz    T    G        0      0        2 
  24  chr24_24635884     ZBoe    T    G      0.5      1        2 
  24  chr24_24635884     ZGre    T    G        0      0        2 
  24  chr24_24635884     ZHar    T    G        0      0        2 
  24  chr24_24635884   Sample    T    G        0      0        2 
  24  chr24_24637173     AAsi    A    G        0      0        2 
  24  chr24_24637173     AKia    A    G        0      0        2 
  24  chr24_24637173     AOna    A    G        0      0        2 
  24  chr24_24637173     ASom    A    G        0      0        2 
  24  chr24_24637173     HCab    A    G        1      2        2 
  24  chr24_24637173     HPrz    A    G      0.5      1        2 
  24  chr24_24637173     ZBoe    A    G        0      0        2 
  24  chr24_24637173     ZGre    A    G        0      0        2 
  24  chr24_24637173     ZHar    A    G        0      0        2 
  24  chr24_24637173   Sample    A    G        0      0        2 
  24  chr24_24641896     AAsi    T    G        0      0        2 
  24  chr24_24641896     AKia    T    G        1      2        2 
  24  chr24_24641896     AOna    T    G        0      0        2 
  24  chr24_24641896     ASom    T    G        0      0        2 
  24  chr24_24641896     HCab    T    G        0      0        2 
  24  chr24_24641896     HPrz    T    G        0      0        2 
  24  chr24_24641896     ZBoe    T    G        0      0        2 
  24  chr24_24641896     ZGre    T    G        0      0        2 
  24  chr24_24641896     ZHar    T    G        0      0        2 
  24  chr24_24641896   Sample    T    G        0      0        2 
  24  chr24_24647768     AAsi    G    A        0      0        2 
  24  chr24_24647768     AKia    G    A        1      2        2 
  24  chr24_24647768     AOna    G    A        1      2        2 
  24  chr24_24647768     ASom    G    A        0      0        2 
  24  chr24_24647768     HCab    G    A        0      0        2 
  24  chr24_24647768     HPrz    G    A        0      0        2 
  24  chr24_24647768     ZBoe    G    A        0      0        2 
  24  chr24_24647768     ZGre    G    A        0      0        2 
  24  chr24_24647768     ZHar    G    A        0      0        2 
  24  chr24_24647768   Sample    G    A        0      0        2 
  24  chr24_24649051     AAsi    T    C        1      2        2 
  24  chr24_24649051     AKia    T    C        0      0        2 
  24  chr24_24649051     AOna    T    C        0      0        2 
  24  chr24_24649051     ASom    T    C        1      2        2 
  24  chr24_24649051     HCab    T    C        0      0        2 
  24  chr24_24649051     HPrz    T    C        0      0        2 
  24  chr24_24649051     ZBoe    T    C        0      0        2 
  24  chr24_24649051     ZGre    T    C        0      0        2 
  24  chr24_24649051     ZHar    T    C        0      0        2 
  24  chr24_24649051   Sample    T    C        1      2        2 
  24  chr24_24656127     AAsi    T    C        1      2        2 
  24  chr24_24656127     AKia    T    C        1      2        2 
  24  chr24_24656127     AOna    T    C        1      2        2 
  24  chr24_24656127     ASom    T    C        1      2        2 
  24  chr24_24656127     HCab    T    C        0      0        2 
  24  chr24_24656127     HPrz    T    C        0      0        2 
  24  chr24_24656127     ZBoe    T    C        0      0        2 
  24  chr24_24656127     ZGre    T    C        0      0        2 
  24  chr24_24656127     ZHar    T    C        0      0        2 
  24  chr24_24656127   Sample    T    C        1      2        2 
  24  chr24_24656744     AAsi    T    G      0.5      1        2 
  24  chr24_24656744     AKia    T    G        0      0        2 
  24  chr24_24656744     AOna    T    G        0      0        2 
  24  chr24_24656744     ASom    T    G        1      2        2 
  24  chr24_24656744     HCab    T    G        0      0        2 
  24  chr24_24656744     HPrz    T    G        0      0        2 
  24  chr24_24656744     ZBoe    T    G        0      0        2 
  24  chr24_24656744     ZGre    T    G        0      0        2 
  24  chr24_24656744     ZHar    T    G        0      0        2 
  24  chr24_24656744   Sample    T    G        1      2        2 
  24  chr24_24657571     AAsi    A    C        0      0        2 
  24  chr24_24657571     AKia    A    C        1      2        2 
  24  chr24_24657571     AOna    A    C        1      2        2 
  24  chr24_24657571     ASom    A    C        0      0        2 
  24  chr24_24657571     HCab    A    C        0      0        2 
  24  chr24_24657571     HPrz    A    C        0      0        2 
  24  chr24_24657571     ZBoe    A    C        0      0        2 
  24  chr24_24657571     ZGre    A    C        0      0        2 
  24  chr24_24657571     ZHar    A    C        0      0        2 
  24  chr24_24657571   Sample    A    C        0      0        2 
  24  chr24_24657905     AAsi    T    G        0      0        2 
  24  chr24_24657905     AKia    T    G        0      0        2 
  24  chr24_24657905     AOna    T    G        0      0        2 
  24  chr24_24657905     ASom    T    G        0      0        2 
  24  chr24_24657905     HCab    T    G        0      0        2 
  24  chr24_24657905     HPrz    T    G        0      0        2 
  24  chr24_24657905     ZBoe    T    G        0      0        2 
  24  chr24_24657905     ZGre    T    G        1      2        2 
  24  chr24_24657905     ZHar    T    G        0      0        2 
  24  chr24_24657905   Sample    T    G        0      0        2 
  24  chr24_24667557     AAsi    C    T      0.5      1        2 
  24  chr24_24667557     AKia    C    T        0      0        2 
  24  chr24_24667557     AOna    C    T        0      0        2 
  24  chr24_24667557     ASom    C    T        0      0        2 
  24  chr24_24667557     HCab    C    T        0      0        2 
  24  chr24_24667557     HPrz    C    T        0      0        2 
  24  chr24_24667557     ZBoe    C    T        0      0        2 
  24  chr24_24667557     ZGre    C    T        0      0        2 
  24  chr24_24667557     ZHar    C    T        0      0        2 
  24  chr24_24667557   Sample    C    T        0      0        2 
  24  chr24_24667604     AAsi    C    T        0      0        2 
  24  chr24_24667604     AKia    C    T        0      0        2 
  24  chr24_24667604     AOna    C    T        0      0        2 
  24  chr24_24667604     ASom    C    T        0      0        2 
  24  chr24_24667604     HCab    C    T        0      0        2 
  24  chr24_24667604     HPrz    C    T        0      0        2 
  24  chr24_24667604     ZBoe    C    T        0      0        2 
  24  chr24_24667604     ZGre    C    T        1      2        2 
  24  chr24_24667604     ZHar    C    T        0      0        2 
  24  chr24_24667604   Sample    C    T        0      0        2 
  24  chr24_24672314     AAsi    A    G        0      0        2 
  24  chr24_24672314     AKia    A    G        0      0        2 
  24  chr24_24672314     AOna    A    G        0      0        2 
  24  chr24_24672314     ASom    A    G        1      2        2 
  24  chr24_24672314     HCab    A    G        0      0        2 
  24  chr24_24672314     HPrz    A    G        0      0        2 
  24  chr24_24672314     ZBoe    A    G        0      0        2 
  24  chr24_24672314     ZGre    A    G        0      0        2 
  24  chr24_24672314     ZHar    A    G        0      0        2 
  24  chr24_24672314   Sample    A    G        0      0        2 
  24  chr24_24673963     AAsi    A    G        1      2        2 
  24  chr24_24673963     AKia    A    G        0      0        2 
  24  chr24_24673963     AOna    A    G        0      0        2 
  24  chr24_24673963     ASom    A    G        1      2        2 
  24  chr24_24673963     HCab    A    G        0      0        2 
  24  chr24_24673963     HPrz    A    G        0      0        2 
  24  chr24_24673963     ZBoe    A    G        0      0        2 
  24  chr24_24673963     ZGre    A    G        0      0        2 
  24  chr24_24673963     ZHar    A    G        0      0        2 
  24  chr24_24673963   Sample    A    G        1      2        2 
  24  chr24_24680481     AAsi    A    C      0.5      1        2 
  24  chr24_24680481     AKia    A    C        0      0        2 
  24  chr24_24680481     AOna    A    C        0      0        2 
  24  chr24_24680481     ASom    A    C        0      0        2 
  24  chr24_24680481     HCab    A    C        0      0        2 
  24  chr24_24680481     HPrz    A    C        0      0        2 
  24  chr24_24680481     ZBoe    A    C        0      0        2 
  24  chr24_24680481     ZGre    A    C        0      0        2 
  24  chr24_24680481     ZHar    A    C        0      0        2 
  24  chr24_24680481   Sample    A    C        0      0        2 
  24  chr24_24685404     AAsi    A    C        0      0        2 
  24  chr24_24685404     AKia    A    C        0      0        2 
  24  chr24_24685404     AOna    A    C        0      0        2 
  24  chr24_24685404     ASom    A    C        0      0        2 
  24  chr24_24685404     HCab    A    C        0      0        2 
  24  chr24_24685404     HPrz    A    C        0      0        2 
  24  chr24_24685404     ZBoe    A    C      0.5      1        2 
  24  chr24_24685404     ZGre    A    C        0      0        2 
  24  chr24_24685404     ZHar    A    C        0      0        2 
  24  chr24_24685404   Sample    A    C        0      0        2 
  24  chr24_24685835     AAsi    A    G        0      0        2 
  24  chr24_24685835     AKia    A    G        0      0        2 
  24  chr24_24685835     AOna    A    G        0      0        2 
  24  chr24_24685835     ASom    A    G        0      0        2 
  24  chr24_24685835     HCab    A    G        0      0        2 
  24  chr24_24685835     HPrz    A    G        0      0        2 
  24  chr24_24685835     ZBoe    A    G      0.5      1        2 
  24  chr24_24685835     ZGre    A    G        0      0        2 
  24  chr24_24685835     ZHar    A    G        0      0        2 
  24  chr24_24685835   Sample    A    G        0      0        2 
  24  chr24_24689481     AAsi    T    G        0      0        2 
  24  chr24_24689481     AKia    T    G        1      2        2 
  24  chr24_24689481     AOna    T    G        0      0        2 
  24  chr24_24689481     ASom    T    G        0      0        2 
  24  chr24_24689481     HCab    T    G        0      0        2 
  24  chr24_24689481     HPrz    T    G        0      0        2 
  24  chr24_24689481     ZBoe    T    G        0      0        2 
  24  chr24_24689481     ZGre    T    G        0      0        2 
  24  chr24_24689481     ZHar    T    G        0      0        2 
  24  chr24_24689481   Sample    T    G        0      0        2 
  24  chr24_24693522     AAsi    A    G        0      0        2 
  24  chr24_24693522     AKia    A    G        0      0        2 
  24  chr24_24693522     AOna    A    G        0      0        2 
  24  chr24_24693522     ASom    A    G        0      0        2 
  24  chr24_24693522     HCab    A    G        0      0        2 
  24  chr24_24693522     HPrz    A    G        0      0        2 
  24  chr24_24693522     ZBoe    A    G        0      0        2 
  24  chr24_24693522     ZGre    A    G        0      0        2 
  24  chr24_24693522     ZHar    A    G        1      2        2 
  24  chr24_24693522   Sample    A    G        0      0        2 
  24  chr24_24693866     AAsi    A    T        0      0        2 
  24  chr24_24693866     AKia    A    T        0      0        2 
  24  chr24_24693866     AOna    A    T        0      0        2 
  24  chr24_24693866     ASom    A    T        0      0        2 
  24  chr24_24693866     HCab    A    T        0      0        2 
  24  chr24_24693866     HPrz    A    T        0      0        2 
  24  chr24_24693866     ZBoe    A    T        0      0        2 
  24  chr24_24693866     ZGre    A    T        0      0        2 
  24  chr24_24693866     ZHar    A    T      0.5      1        2 
  24  chr24_24693866   Sample    A    T        0      0        2 
  24  chr24_24699913     AAsi    A    C        0      0        2 
  24  chr24_24699913     AKia    A    C        1      2        2 
  24  chr24_24699913     AOna    A    C        1      2        2 
  24  chr24_24699913     ASom    A    C        0      0        2 
  24  chr24_24699913     HCab    A    C        0      0        2 
  24  chr24_24699913     HPrz    A    C        0      0        2 
  24  chr24_24699913     ZBoe    A    C        0      0        2 
  24  chr24_24699913     ZGre    A    C        0      0        2 
  24  chr24_24699913     ZHar    A    C        0      0        2 
  24  chr24_24699913   Sample    A    C        0      0        2 
  24  chr24_24705208     AAsi    T    C        0      0        2 
  24  chr24_24705208     AKia    T    C        0      0        2 
  24  chr24_24705208     AOna    T    C        0      0        2 
  24  chr24_24705208     ASom    T    C        0      0        2 
  24  chr24_24705208     HCab    T    C        1      2        2 
  24  chr24_24705208     HPrz    T    C        1      2        2 
  24  chr24_24705208     ZBoe    T    C        0      0        2 
  24  chr24_24705208     ZGre    T    C        0      0        2 
  24  chr24_24705208     ZHar    T    C        0      0        2 
  24  chr24_24705208   Sample    T    C        0      0        2 
  24  chr24_24710661     AAsi    A    G      0.5      1        2 
  24  chr24_24710661     AKia    A    G        0      0        2 
  24  chr24_24710661     AOna    A    G        0      0        2 
  24  chr24_24710661     ASom    A    G        0      0        2 
  24  chr24_24710661     HCab    A    G        0      0        2 
  24  chr24_24710661     HPrz    A    G        0      0        2 
  24  chr24_24710661     ZBoe    A    G        0      0        2 
  24  chr24_24710661     ZGre    A    G        0      0        2 
  24  chr24_24710661     ZHar    A    G        0      0        2 
  24  chr24_24710661   Sample    A    G        1      2        2 
  24  chr24_24715712     AAsi    G    A        0      0        2 
  24  chr24_24715712     AKia    G    A        0      0        2 
  24  chr24_24715712     AOna    G    A        0      0        2 
  24  chr24_24715712     ASom    G    A        0      0        2 
  24  chr24_24715712     HCab    G    A        0      0        2 
  24  chr24_24715712     HPrz    G    A        0      0        2 
  24  chr24_24715712     ZBoe    G    A        1      2        2 
  24  chr24_24715712     ZGre    G    A        0      0        2 
  24  chr24_24715712     ZHar    G    A        0      0        2 
  24  chr24_24715712   Sample    G    A        0      0        2 
  24  chr24_24716766     AAsi    C    T        0      0        2 
  24  chr24_24716766     AKia    C    T        0      0        2 
  24  chr24_24716766     AOna    C    T        0      0        2 
  24  chr24_24716766     ASom    C    T        0      0        2 
  24  chr24_24716766     HCab    C    T        0      0        2 
  24  chr24_24716766     HPrz    C    T        0      0        2 
  24  chr24_24716766     ZBoe    C    T        0      0        2 
  24  chr24_24716766     ZGre    C    T        0      0        2 
  24  chr24_24716766     ZHar    C    T        1      2        2 
  24  chr24_24716766   Sample    C    T        0      0        2 
  24  chr24_24723012     AAsi    G    T        1      2        2 
  24  chr24_24723012     AKia    G    T        0      0        2 
  24  chr24_24723012     AOna    G    T        0      0        2 
  24  chr24_24723012     ASom    G    T        1      2        2 
  24  chr24_24723012     HCab    G    T        0      0        2 
  24  chr24_24723012     HPrz    G    T        0      0        2 
  24  chr24_24723012     ZBoe    G    T        0      0        2 
  24  chr24_24723012     ZGre    G    T        0      0        2 
  24  chr24_24723012     ZHar    G    T        0      0        2 
  24  chr24_24723012   Sample    G    T        1      2        2 
  24  chr24_24731366     AAsi    A    G        1      2        2 
  24  chr24_24731366     AKia    A    G        0      0        2 
  24  chr24_24731366     AOna    A    G        0      0        2 
  24  chr24_24731366     ASom    A    G        1      2        2 
  24  chr24_24731366     HCab    A    G        0      0        2 
  24  chr24_24731366     HPrz    A    G        0      0        2 
  24  chr24_24731366     ZBoe    A    G      0.5      1        2 
  24  chr24_24731366     ZGre    A    G        0      0        2 
  24  chr24_24731366     ZHar    A    G        0      0        2 
  24  chr24_24731366   Sample    A    G        1      2        2 
  24  chr24_24736755     AAsi    C    G        0      0        2 
  24  chr24_24736755     AKia    C    G        0      0        2 
  24  chr24_24736755     AOna    C    G        0      0        2 
  24  chr24_24736755     ASom    C    G        0      0        2 
  24  chr24_24736755     HCab    C    G        0      0        2 
  24  chr24_24736755     HPrz    C    G        0      0        2 
  24  chr24_24736755     ZBoe    C    G      0.5      1        2 
  24  chr24_24736755     ZGre    C    G        0      0        2 
  24  chr24_24736755     ZHar    C    G        0      0        2 
  24  chr24_24736755   Sample    C    G        0      0        2 
  24  chr24_24737172     AAsi    A    G        0      0        2 
  24  chr24_24737172     AKia    A    G        0      0        2 
  24  chr24_24737172     AOna    A    G        0      0        2 
  24  chr24_24737172     ASom    A    G        0      0        2 
  24  chr24_24737172     HCab    A    G        1      2        2 
  24  chr24_24737172     HPrz    A    G        1      2        2 
  24  chr24_24737172     ZBoe    A    G        0      0        2 
  24  chr24_24737172     ZGre    A    G        0      0        2 
  24  chr24_24737172     ZHar    A    G        0      0        2 
  24  chr24_24737172   Sample    A    G        0      0        2 
  24  chr24_24739527     AAsi    T    C        0      0        2 
  24  chr24_24739527     AKia    T    C        0      0        2 
  24  chr24_24739527     AOna    T    C        0      0        2 
  24  chr24_24739527     ASom    T    C        0      0        2 
  24  chr24_24739527     HCab    T    C        1      2        2 
  24  chr24_24739527     HPrz    T    C        1      2        2 
  24  chr24_24739527     ZBoe    T    C        0      0        2 
  24  chr24_24739527     ZGre    T    C        0      0        2 
  24  chr24_24739527     ZHar    T    C        0      0        2 
  24  chr24_24739527   Sample    T    C        0      0        2 
  24  chr24_24739588     AAsi    T    C        0      0        2 
  24  chr24_24739588     AKia    T    C        0      0        2 
  24  chr24_24739588     AOna    T    C        0      0        2 
  24  chr24_24739588     ASom    T    C        0      0        2 
  24  chr24_24739588     HCab    T    C        0      0        2 
  24  chr24_24739588     HPrz    T    C        0      0        2 
  24  chr24_24739588     ZBoe    T    C      0.5      1        2 
  24  chr24_24739588     ZGre    T    C        0      0        2 
  24  chr24_24739588     ZHar    T    C        0      0        2 
  24  chr24_24739588   Sample    T    C        0      0        2 
  24  chr24_24741654     AAsi    T    C        0      0        2 
  24  chr24_24741654     AKia    T    C        1      2        2 
  24  chr24_24741654     AOna    T    C        0      0        2 
  24  chr24_24741654     ASom    T    C        0      0        2 
  24  chr24_24741654     HCab    T    C        0      0        2 
  24  chr24_24741654     HPrz    T    C        0      0        2 
  24  chr24_24741654     ZBoe    T    C        0      0        2 
  24  chr24_24741654     ZGre    T    C        0      0        2 
  24  chr24_24741654     ZHar    T    C        0      0        2 
  24  chr24_24741654   Sample    T    C        0      0        2 
  24  chr24_24748199     AAsi    C    T        0      0        2 
  24  chr24_24748199     AKia    C    T        1      2        2 
  24  chr24_24748199     AOna    C    T        1      2        2 
  24  chr24_24748199     ASom    C    T        0      0        2 
  24  chr24_24748199     HCab    C    T        0      0        2 
  24  chr24_24748199     HPrz    C    T        0      0        2 
  24  chr24_24748199     ZBoe    C    T        0      0        2 
  24  chr24_24748199     ZGre    C    T        0      0        2 
  24  chr24_24748199     ZHar    C    T        0      0        2 
  24  chr24_24748199   Sample    C    T        0      0        2 
  24  chr24_24748617     AAsi    T    G        0      0        2 
  24  chr24_24748617     AKia    T    G        0      0        2 
  24  chr24_24748617     AOna    T    G      0.5      1        2 
  24  chr24_24748617     ASom    T    G        0      0        2 
  24  chr24_24748617     HCab    T    G        0      0        2 
  24  chr24_24748617     HPrz    T    G        0      0        2 
  24  chr24_24748617     ZBoe    T    G        0      0        2 
  24  chr24_24748617     ZGre    T    G        0      0        2 
  24  chr24_24748617     ZHar    T    G        0      0        2 
  24  chr24_24748617   Sample    T    G        0      0        2 
  24  chr24_24751256     AAsi    A    G        0      0        2 
  24  chr24_24751256     AKia    A    G        0      0        2 
  24  chr24_24751256     AOna    A    G        0      0        2 
  24  chr24_24751256     ASom    A    G        1      2        2 
  24  chr24_24751256     HCab    A    G        0      0        2 
  24  chr24_24751256     HPrz    A    G        0      0        2 
  24  chr24_24751256     ZBoe    A    G        0      0        2 
  24  chr24_24751256     ZGre    A    G        0      0        2 
  24  chr24_24751256     ZHar    A    G        0      0        2 
  24  chr24_24751256   Sample    A    G        0      0        2 
  24  chr24_24752032     AAsi    A    G        0      0        2 
  24  chr24_24752032     AKia    A    G        0      0        2 
  24  chr24_24752032     AOna    A    G        0      0        2 
  24  chr24_24752032     ASom    A    G        1      2        2 
  24  chr24_24752032     HCab    A    G        0      0        2 
  24  chr24_24752032     HPrz    A    G        0      0        2 
  24  chr24_24752032     ZBoe    A    G        0      0        2 
  24  chr24_24752032     ZGre    A    G        0      0        2 
  24  chr24_24752032     ZHar    A    G        0      0        2 
  24  chr24_24752032   Sample    A    G        0      0        2 
  24  chr24_24757474     AAsi    T    C        0      0        2 
  24  chr24_24757474     AKia    T    C        0      0        2 
  24  chr24_24757474     AOna    T    C        0      0        2 
  24  chr24_24757474     ASom    T    C        0      0        2 
  24  chr24_24757474     HCab    T    C      0.5      1        2 
  24  chr24_24757474     HPrz    T    C        0      0        2 
  24  chr24_24757474     ZBoe    T    C        0      0        2 
  24  chr24_24757474     ZGre    T    C        0      0        2 
  24  chr24_24757474     ZHar    T    C        0      0        2 
  24  chr24_24757474   Sample    T    C        0      0        2 
  24  chr24_24764445     AAsi    G    C        0      0        2 
  24  chr24_24764445     AKia    G    C        0      0        2 
  24  chr24_24764445     AOna    G    C        0      0        2 
  24  chr24_24764445     ASom    G    C        0      0        2 
  24  chr24_24764445     HCab    G    C        1      2        2 
  24  chr24_24764445     HPrz    G    C        1      2        2 
  24  chr24_24764445     ZBoe    G    C        0      0        2 
  24  chr24_24764445     ZGre    G    C        0      0        2 
  24  chr24_24764445     ZHar    G    C        0      0        2 
  24  chr24_24764445   Sample    G    C        0      0        2 
  24  chr24_24767745     AAsi    A    G        0      0        2 
  24  chr24_24767745     AKia    A    G        0      0        2 
  24  chr24_24767745     AOna    A    G      0.5      1        2 
  24  chr24_24767745     ASom    A    G        0      0        2 
  24  chr24_24767745     HCab    A    G        0      0        2 
  24  chr24_24767745     HPrz    A    G        0      0        2 
  24  chr24_24767745     ZBoe    A    G        0      0        2 
  24  chr24_24767745     ZGre    A    G        0      0        2 
  24  chr24_24767745     ZHar    A    G        0      0        2 
  24  chr24_24767745   Sample    A    G        0      0        2 
  24  chr24_24777484     AAsi    T    C        0      0        2 
  24  chr24_24777484     AKia    T    C        0      0        2 
  24  chr24_24777484     AOna    T    C        0      0        2 
  24  chr24_24777484     ASom    T    C        0      0        2 
  24  chr24_24777484     HCab    T    C      0.5      1        2 
  24  chr24_24777484     HPrz    T    C        0      0        2 
  24  chr24_24777484     ZBoe    T    C        0      0        2 
  24  chr24_24777484     ZGre    T    C        0      0        2 
  24  chr24_24777484     ZHar    T    C        0      0        2 
  24  chr24_24777484   Sample    T    C        0      0        2 
  24  chr24_24781252     AAsi    G    T        0      0        2 
  24  chr24_24781252     AKia    G    T        0      0        2 
  24  chr24_24781252     AOna    G    T        0      0        2 
  24  chr24_24781252     ASom    G    T        0      0        2 
  24  chr24_24781252     HCab    G    T        0      0        2 
  24  chr24_24781252     HPrz    G    T        0      0        2 
  24  chr24_24781252     ZBoe    G    T        0      0        2 
  24  chr24_24781252     ZGre    G    T        0      0        2 
  24  chr24_24781252     ZHar    G    T      0.5      1        2 
  24  chr24_24781252   Sample    G    T        0      0        2 
  24  chr24_24781400     AAsi    C    G        0      0        2 
  24  chr24_24781400     AKia    C    G        0      0        2 
  24  chr24_24781400     AOna    C    G        0      0        2 
  24  chr24_24781400     ASom    C    G        0      0        2 
  24  chr24_24781400     HCab    C    G        0      0        2 
  24  chr24_24781400     HPrz    C    G        0      0        2 
  24  chr24_24781400     ZBoe    C    G      0.5      1        2 
  24  chr24_24781400     ZGre    C    G        0      0        2 
  24  chr24_24781400     ZHar    C    G        0      0        2 
  24  chr24_24781400   Sample    C    G        0      0        2 
  24  chr24_24785875     AAsi    A    C        0      0        2 
  24  chr24_24785875     AKia    A    C        0      0        2 
  24  chr24_24785875     AOna    A    C        0      0        2 
  24  chr24_24785875     ASom    A    C        0      0        2 
  24  chr24_24785875     HCab    A    C      0.5      1        2 
  24  chr24_24785875     HPrz    A    C        1      2        2 
  24  chr24_24785875     ZBoe    A    C        0      0        2 
  24  chr24_24785875     ZGre    A    C        0      0        2 
  24  chr24_24785875     ZHar    A    C        0      0        2 
  24  chr24_24785875   Sample    A    C        0      0        2 
  24  chr24_24787074     AAsi    A    G        0      0        2 
  24  chr24_24787074     AKia    A    G        0      0        2 
  24  chr24_24787074     AOna    A    G        0      0        2 
  24  chr24_24787074     ASom    A    G        0      0        2 
  24  chr24_24787074     HCab    A    G        0      0        2 
  24  chr24_24787074     HPrz    A    G        0      0        2 
  24  chr24_24787074     ZBoe    A    G        0      0        2 
  24  chr24_24787074     ZGre    A    G        0      0        2 
  24  chr24_24787074     ZHar    A    G        1      2        2 
  24  chr24_24787074   Sample    A    G        0      0        2 
  24  chr24_24799065     AAsi    T    A        0      0        2 
  24  chr24_24799065     AKia    T    A        0      0        2 
  24  chr24_24799065     AOna    T    A        0      0        2 
  24  chr24_24799065     ASom    T    A        0      0        2 
  24  chr24_24799065     HCab    T    A        1      2        2 
  24  chr24_24799065     HPrz    T    A        1      2        2 
  24  chr24_24799065     ZBoe    T    A        0      0        2 
  24  chr24_24799065     ZGre    T    A        0      0        2 
  24  chr24_24799065     ZHar    T    A        0      0        2 
  24  chr24_24799065   Sample    T    A        0      0        2 
  24  chr24_24801392     AAsi    C    T        0      0        2 
  24  chr24_24801392     AKia    C    T        0      0        2 
  24  chr24_24801392     AOna    C    T      0.5      1        2 
  24  chr24_24801392     ASom    C    T        0      0        2 
  24  chr24_24801392     HCab    C    T        1      2        2 
  24  chr24_24801392     HPrz    C    T        1      2        2 
  24  chr24_24801392     ZBoe    C    T        0      0        2 
  24  chr24_24801392     ZGre    C    T        0      0        2 
  24  chr24_24801392     ZHar    C    T        0      0        2 
  24  chr24_24801392   Sample    C    T        0      0        2 
  24  chr24_24801457     AAsi    T    C        0      0        2 
  24  chr24_24801457     AKia    T    C        0      0        2 
  24  chr24_24801457     AOna    T    C        0      0        2 
  24  chr24_24801457     ASom    T    C        0      0        2 
  24  chr24_24801457     HCab    T    C      0.5      1        2 
  24  chr24_24801457     HPrz    T    C        0      0        2 
  24  chr24_24801457     ZBoe    T    C        0      0        2 
  24  chr24_24801457     ZGre    T    C        0      0        2 
  24  chr24_24801457     ZHar    T    C        0      0        2 
  24  chr24_24801457   Sample    T    C        0      0        2 
  24  chr24_24804910     AAsi    T    C        0      0        2 
  24  chr24_24804910     AKia    T    C        0      0        2 
  24  chr24_24804910     AOna    T    C        0      0        2 
  24  chr24_24804910     ASom    T    C        1      2        2 
  24  chr24_24804910     HCab    T    C        0      0        2 
  24  chr24_24804910     HPrz    T    C        0      0        2 
  24  chr24_24804910     ZBoe    T    C        0      0        2 
  24  chr24_24804910     ZGre    T    C        0      0        2 
  24  chr24_24804910     ZHar    T    C        0      0        2 
  24  chr24_24804910   Sample    T    C        0      0        2 
  24  chr24_24805800     AAsi    A    G        0      0        2 
  24  chr24_24805800     AKia    A    G        0      0        2 
  24  chr24_24805800     AOna    A    G        0      0        2 
  24  chr24_24805800     ASom    A    G        0      0        2 
  24  chr24_24805800     HCab    A    G        0      0        2 
  24  chr24_24805800     HPrz    A    G        0      0        2 
  24  chr24_24805800     ZBoe    A    G        0      0        2 
  24  chr24_24805800     ZGre    A    G        0      0        2 
  24  chr24_24805800     ZHar    A    G        1      2        2 
  24  chr24_24805800   Sample    A    G        0      0        2 
  24  chr24_24812023     AAsi    A    G        0      0        2 
  24  chr24_24812023     AKia    A    G        0      0        2 
  24  chr24_24812023     AOna    A    G        0      0        2 
  24  chr24_24812023     ASom    A    G        0      0        2 
  24  chr24_24812023     HCab    A    G        0      0        2 
  24  chr24_24812023     HPrz    A    G        0      0        2 
  24  chr24_24812023     ZBoe    A    G        0      0        2 
  24  chr24_24812023     ZGre    A    G        0      0        2 
  24  chr24_24812023     ZHar    A    G      0.5      1        2 
  24  chr24_24812023   Sample    A    G        0      0        2 
  24  chr24_24813550     AAsi    G    C        0      0        2 
  24  chr24_24813550     AKia    G    C        0      0        2 
  24  chr24_24813550     AOna    G    C        0      0        2 
  24  chr24_24813550     ASom    G    C        0      0        2 
  24  chr24_24813550     HCab    G    C        0      0        2 
  24  chr24_24813550     HPrz    G    C        0      0        2 
  24  chr24_24813550     ZBoe    G    C        0      0        2 
  24  chr24_24813550     ZGre    G    C        1      2        2 
  24  chr24_24813550     ZHar    G    C        0      0        2 
  24  chr24_24813550   Sample    G    C        0      0        2 
  24  chr24_24821117     AAsi    G    T        0      0        2 
  24  chr24_24821117     AKia    G    T        0      0        2 
  24  chr24_24821117     AOna    G    T        0      0        2 
  24  chr24_24821117     ASom    G    T        0      0        2 
  24  chr24_24821117     HCab    G    T        0      0        2 
  24  chr24_24821117     HPrz    G    T        0      0        2 
  24  chr24_24821117     ZBoe    G    T        0      0        2 
  24  chr24_24821117     ZGre    G    T        0      0        2 
  24  chr24_24821117     ZHar    G    T        1      2        2 
  24  chr24_24821117   Sample    G    T        0      0        2 
  24  chr24_24822682     AAsi    C    A        0      0        2 
  24  chr24_24822682     AKia    C    A        0      0        2 
  24  chr24_24822682     AOna    C    A        0      0        2 
  24  chr24_24822682     ASom    C    A        0      0        2 
  24  chr24_24822682     HCab    C    A        0      0        2 
  24  chr24_24822682     HPrz    C    A        0      0        2 
  24  chr24_24822682     ZBoe    C    A        0      0        2 
  24  chr24_24822682     ZGre    C    A        0      0        2 
  24  chr24_24822682     ZHar    C    A        1      2        2 
  24  chr24_24822682   Sample    C    A        0      0        2 
  24  chr24_24824497     AAsi    C    T        0      0        2 
  24  chr24_24824497     AKia    C    T        0      0        2 
  24  chr24_24824497     AOna    C    T        0      0        2 
  24  chr24_24824497     ASom    C    T        0      0        2 
  24  chr24_24824497     HCab    C    T        1      2        2 
  24  chr24_24824497     HPrz    C    T        1      2        2 
  24  chr24_24824497     ZBoe    C    T        0      0        2 
  24  chr24_24824497     ZGre    C    T        0      0        2 
  24  chr24_24824497     ZHar    C    T        0      0        2 
  24  chr24_24824497   Sample    C    T        0      0        2 
  24  chr24_24830864     AAsi    A    T        0      0        2 
  24  chr24_24830864     AKia    A    T        0      0        2 
  24  chr24_24830864     AOna    A    T        0      0        2 
  24  chr24_24830864     ASom    A    T        0      0        2 
  24  chr24_24830864     HCab    A    T      0.5      1        2 
  24  chr24_24830864     HPrz    A    T      0.5      1        2 
  24  chr24_24830864     ZBoe    A    T        0      0        2 
  24  chr24_24830864     ZGre    A    T        0      0        2 
  24  chr24_24830864     ZHar    A    T        0      0        2 
  24  chr24_24830864   Sample    A    T        0      0        2 
  24  chr24_24833884     AAsi    A    G        0      0        2 
  24  chr24_24833884     AKia    A    G        0      0        2 
  24  chr24_24833884     AOna    A    G        0      0        2 
  24  chr24_24833884     ASom    A    G        0      0        2 
  24  chr24_24833884     HCab    A    G        0      0        2 
  24  chr24_24833884     HPrz    A    G        0      0        2 
  24  chr24_24833884     ZBoe    A    G      0.5      1        2 
  24  chr24_24833884     ZGre    A    G        0      0        2 
  24  chr24_24833884     ZHar    A    G        0      0        2 
  24  chr24_24833884   Sample    A    G        0      0        2 
  24  chr24_24834945     AAsi    G    A        1      2        2 
  24  chr24_24834945     AKia    G    A        0      0        2 
  24  chr24_24834945     AOna    G    A        0      0        2 
  24  chr24_24834945     ASom    G    A        1      2        2 
  24  chr24_24834945     HCab    G    A        0      0        2 
  24  chr24_24834945     HPrz    G    A        0      0        2 
  24  chr24_24834945     ZBoe    G    A        0      0        2 
  24  chr24_24834945     ZGre    G    A        0      0        2 
  24  chr24_24834945     ZHar    G    A        0      0        2 
  24  chr24_24834945   Sample    G    A        1      2        2 
  24  chr24_24836103     AAsi    C    T        0      0        2 
  24  chr24_24836103     AKia    C    T        0      0        2 
  24  chr24_24836103     AOna    C    T        0      0        2 
  24  chr24_24836103     ASom    C    T        0      0        2 
  24  chr24_24836103     HCab    C    T        1      2        2 
  24  chr24_24836103     HPrz    C    T      0.5      1        2 
  24  chr24_24836103     ZBoe    C    T        0      0        2 
  24  chr24_24836103     ZGre    C    T        0      0        2 
  24  chr24_24836103     ZHar    C    T        0      0        2 
  24  chr24_24836103   Sample    C    T        0      0        2 
  24  chr24_24837468     AAsi    T    C        0      0        2 
  24  chr24_24837468     AKia    T    C        0      0        2 
  24  chr24_24837468     AOna    T    C        1      2        2 
  24  chr24_24837468     ASom    T    C        0      0        2 
  24  chr24_24837468     HCab    T    C        0      0        2 
  24  chr24_24837468     HPrz    T    C        0      0        2 
  24  chr24_24837468     ZBoe    T    C        0      0        2 
  24  chr24_24837468     ZGre    T    C        0      0        2 
  24  chr24_24837468     ZHar    T    C        0      0        2 
  24  chr24_24837468   Sample    T    C        0      0        2 
  24  chr24_24839312     AAsi    G    A        0      0        2 
  24  chr24_24839312     AKia    G    A        0      0        2 
  24  chr24_24839312     AOna    G    A        0      0        2 
  24  chr24_24839312     ASom    G    A        0      0        2 
  24  chr24_24839312     HCab    G    A        1      2        2 
  24  chr24_24839312     HPrz    G    A        1      2        2 
  24  chr24_24839312     ZBoe    G    A        0      0        2 
  24  chr24_24839312     ZGre    G    A        0      0        2 
  24  chr24_24839312     ZHar    G    A        0      0        2 
  24  chr24_24839312   Sample    G    A        0      0        2 
  24  chr24_24842786     AAsi    A    G        1      2        2 
  24  chr24_24842786     AKia    A    G        0      0        2 
  24  chr24_24842786     AOna    A    G      0.5      1        2 
  24  chr24_24842786     ASom    A    G        1      2        2 
  24  chr24_24842786     HCab    A    G        0      0        2 
  24  chr24_24842786     HPrz    A    G        0      0        2 
  24  chr24_24842786     ZBoe    A    G        0      0        2 
  24  chr24_24842786     ZGre    A    G        0      0        2 
  24  chr24_24842786     ZHar    A    G        0      0        2 
  24  chr24_24842786   Sample    A    G        1      2        2 
  24  chr24_24842965     AAsi    C    T        0      0        2 
  24  chr24_24842965     AKia    C    T        0      0        2 
  24  chr24_24842965     AOna    C    T        0      0        2 
  24  chr24_24842965     ASom    C    T        0      0        2 
  24  chr24_24842965     HCab    C    T        1      2        2 
  24  chr24_24842965     HPrz    C    T        1      2        2 
  24  chr24_24842965     ZBoe    C    T        0      0        2 
  24  chr24_24842965     ZGre    C    T        0      0        2 
  24  chr24_24842965     ZHar    C    T        0      0        2 
  24  chr24_24842965   Sample    C    T        0      0        2 
  24  chr24_24844597     AAsi    T    C        0      0        2 
  24  chr24_24844597     AKia    T    C        0      0        2 
  24  chr24_24844597     AOna    T    C        0      0        2 
  24  chr24_24844597     ASom    T    C        0      0        2 
  24  chr24_24844597     HCab    T    C        0      0        2 
  24  chr24_24844597     HPrz    T    C        0      0        2 
  24  chr24_24844597     ZBoe    T    C        0      0        2 
  24  chr24_24844597     ZGre    T    C        1      2        2 
  24  chr24_24844597     ZHar    T    C        0      0        2 
  24  chr24_24844597   Sample    T    C        0      0        2 
  24  chr24_24857930     AAsi    C    A        1      2        2 
  24  chr24_24857930     AKia    C    A        0      0        2 
  24  chr24_24857930     AOna    C    A        1      2        2 
  24  chr24_24857930     ASom    C    A        1      2        2 
  24  chr24_24857930     HCab    C    A        0      0        2 
  24  chr24_24857930     HPrz    C    A        0      0        2 
  24  chr24_24857930     ZBoe    C    A        0      0        2 
  24  chr24_24857930     ZGre    C    A        0      0        2 
  24  chr24_24857930     ZHar    C    A        0      0        2 
  24  chr24_24857930   Sample    C    A        1      2        2 
  24  chr24_24868873     AAsi    G    T        0      0        2 
  24  chr24_24868873     AKia    G    T        0      0        2 
  24  chr24_24868873     AOna    G    T        0      0        2 
  24  chr24_24868873     ASom    G    T        0      0        2 
  24  chr24_24868873     HCab    G    T        0      0        2 
  24  chr24_24868873     HPrz    G    T        0      0        2 
  24  chr24_24868873     ZBoe    G    T      0.5      1        2 
  24  chr24_24868873     ZGre    G    T        0      0        2 
  24  chr24_24868873     ZHar    G    T        0      0        2 
  24  chr24_24868873   Sample    G    T        0      0        2 
  24  chr24_24876435     AAsi    G    A        0      0        2 
  24  chr24_24876435     AKia    G    A        0      0        2 
  24  chr24_24876435     AOna    G    A        0      0        2 
  24  chr24_24876435     ASom    G    A        0      0        2 
  24  chr24_24876435     HCab    G    A        1      2        2 
  24  chr24_24876435     HPrz    G    A        1      2        2 
  24  chr24_24876435     ZBoe    G    A        0      0        2 
  24  chr24_24876435     ZGre    G    A        0      0        2 
  24  chr24_24876435     ZHar    G    A        0      0        2 
  24  chr24_24876435   Sample    G    A        0      0        2 
  24  chr24_24885238     AAsi    C    T        0      0        2 
  24  chr24_24885238     AKia    C    T        0      0        2 
  24  chr24_24885238     AOna    C    T        0      0        2 
  24  chr24_24885238     ASom    C    T        0      0        2 
  24  chr24_24885238     HCab    C    T        0      0        2 
  24  chr24_24885238     HPrz    C    T        0      0        2 
  24  chr24_24885238     ZBoe    C    T      0.5      1        2 
  24  chr24_24885238     ZGre    C    T        0      0        2 
  24  chr24_24885238     ZHar    C    T        0      0        2 
  24  chr24_24885238   Sample    C    T        0      0        2 
  24  chr24_24885664     AAsi    C    T        0      0        2 
  24  chr24_24885664     AKia    C    T        0      0        2 
  24  chr24_24885664     AOna    C    T        0      0        2 
  24  chr24_24885664     ASom    C    T        0      0        2 
  24  chr24_24885664     HCab    C    T        0      0        2 
  24  chr24_24885664     HPrz    C    T        0      0        2 
  24  chr24_24885664     ZBoe    C    T        0      0        2 
  24  chr24_24885664     ZGre    C    T        0      0        2 
  24  chr24_24885664     ZHar    C    T      0.5      1        2 
  24  chr24_24885664   Sample    C    T        0      0        2 
  24  chr24_24887683     AAsi    T    C        0      0        2 
  24  chr24_24887683     AKia    T    C        0      0        2 
  24  chr24_24887683     AOna    T    C        0      0        2 
  24  chr24_24887683     ASom    T    C        0      0        2 
  24  chr24_24887683     HCab    T    C        1      2        2 
  24  chr24_24887683     HPrz    T    C        1      2        2 
  24  chr24_24887683     ZBoe    T    C        0      0        2 
  24  chr24_24887683     ZGre    T    C        0      0        2 
  24  chr24_24887683     ZHar    T    C        0      0        2 
  24  chr24_24887683   Sample    T    C        0      0        2 
  24  chr24_24890623     AAsi    G    T        1      2        2 
  24  chr24_24890623     AKia    G    T        0      0        2 
  24  chr24_24890623     AOna    G    T        0      0        2 
  24  chr24_24890623     ASom    G    T        1      2        2 
  24  chr24_24890623     HCab    G    T        0      0        2 
  24  chr24_24890623     HPrz    G    T        0      0        2 
  24  chr24_24890623     ZBoe    G    T        0      0        2 
  24  chr24_24890623     ZGre    G    T        0      0        2 
  24  chr24_24890623     ZHar    G    T        0      0        2 
  24  chr24_24890623   Sample    G    T        1      2        2 
  24  chr24_24894751     AAsi    T    C        0      0        2 
  24  chr24_24894751     AKia    T    C        0      0        2 
  24  chr24_24894751     AOna    T    C        0      0        2 
  24  chr24_24894751     ASom    T    C        0      0        2 
  24  chr24_24894751     HCab    T    C        0      0        2 
  24  chr24_24894751     HPrz    T    C        0      0        2 
  24  chr24_24894751     ZBoe    T    C        0      0        2 
  24  chr24_24894751     ZGre    T    C        0      0        2 
  24  chr24_24894751     ZHar    T    C        1      2        2 
  24  chr24_24894751   Sample    T    C        0      0        2 
  24  chr24_24898485     AAsi    A    G        0      0        2 
  24  chr24_24898485     AKia    A    G        0      0        2 
  24  chr24_24898485     AOna    A    G        0      0        2 
  24  chr24_24898485     ASom    A    G        1      2        2 
  24  chr24_24898485     HCab    A    G        0      0        2 
  24  chr24_24898485     HPrz    A    G        0      0        2 
  24  chr24_24898485     ZBoe    A    G        0      0        2 
  24  chr24_24898485     ZGre    A    G        0      0        2 
  24  chr24_24898485     ZHar    A    G        0      0        2 
  24  chr24_24898485   Sample    A    G        0      0        2 
  24  chr24_24901353     AAsi    T    C        0      0        2 
  24  chr24_24901353     AKia    T    C        0      0        2 
  24  chr24_24901353     AOna    T    C        0      0        2 
  24  chr24_24901353     ASom    T    C        0      0        2 
  24  chr24_24901353     HCab    T    C        0      0        2 
  24  chr24_24901353     HPrz    T    C      0.5      1        2 
  24  chr24_24901353     ZBoe    T    C        0      0        2 
  24  chr24_24901353     ZGre    T    C        0      0        2 
  24  chr24_24901353     ZHar    T    C        0      0        2 
  24  chr24_24901353   Sample    T    C        0      0        2 
  24  chr24_24905766     AAsi    A    G        0      0        2 
  24  chr24_24905766     AKia    A    G        0      0        2 
  24  chr24_24905766     AOna    A    G        0      0        2 
  24  chr24_24905766     ASom    A    G        0      0        2 
  24  chr24_24905766     HCab    A    G        0      0        2 
  24  chr24_24905766     HPrz    A    G        0      0        2 
  24  chr24_24905766     ZBoe    A    G        0      0        2 
  24  chr24_24905766     ZGre    A    G        0      0        2 
  24  chr24_24905766     ZHar    A    G        1      2        2 
  24  chr24_24905766   Sample    A    G        0      0        2 
  24  chr24_24907262     AAsi    C    T        0      0        2 
  24  chr24_24907262     AKia    C    T        0      0        2 
  24  chr24_24907262     AOna    C    T        0      0        2 
  24  chr24_24907262     ASom    C    T        0      0        2 
  24  chr24_24907262     HCab    C    T        0      0        2 
  24  chr24_24907262     HPrz    C    T        0      0        2 
  24  chr24_24907262     ZBoe    C    T        0      0        2 
  24  chr24_24907262     ZGre    C    T        0      0        2 
  24  chr24_24907262     ZHar    C    T      0.5      1        2 
  24  chr24_24907262   Sample    C    T        0      0        2 
  24  chr24_24913080     AAsi    A    T        0      0        2 
  24  chr24_24913080     AKia    A    T        0      0        2 
  24  chr24_24913080     AOna    A    T        0      0        2 
  24  chr24_24913080     ASom    A    T        0      0        2 
  24  chr24_24913080     HCab    A    T        0      0        2 
  24  chr24_24913080     HPrz    A    T        0      0        2 
  24  chr24_24913080     ZBoe    A    T      0.5      1        2 
  24  chr24_24913080     ZGre    A    T        0      0        2 
  24  chr24_24913080     ZHar    A    T        0      0        2 
  24  chr24_24913080   Sample    A    T        0      0        2 
  24  chr24_24921802     AAsi    C    G        0      0        2 
  24  chr24_24921802     AKia    C    G        0      0        2 
  24  chr24_24921802     AOna    C    G        0      0        2 
  24  chr24_24921802     ASom    C    G        0      0        2 
  24  chr24_24921802     HCab    C    G        0      0        2 
  24  chr24_24921802     HPrz    C    G        0      0        2 
  24  chr24_24921802     ZBoe    C    G        0      0        2 
  24  chr24_24921802     ZGre    C    G        1      2        2 
  24  chr24_24921802     ZHar    C    G        0      0        2 
  24  chr24_24921802   Sample    C    G        0      0        2 
  24  chr24_24922007     AAsi    T    C        0      0        2 
  24  chr24_24922007     AKia    T    C        0      0        2 
  24  chr24_24922007     AOna    T    C        0      0        2 
  24  chr24_24922007     ASom    T    C        0      0        2 
  24  chr24_24922007     HCab    T    C        1      2        2 
  24  chr24_24922007     HPrz    T    C        1      2        2 
  24  chr24_24922007     ZBoe    T    C        0      0        2 
  24  chr24_24922007     ZGre    T    C        0      0        2 
  24  chr24_24922007     ZHar    T    C        0      0        2 
  24  chr24_24922007   Sample    T    C        0      0        2 
  24  chr24_24923935     AAsi    G    A        0      0        2 
  24  chr24_24923935     AKia    G    A        0      0        2 
  24  chr24_24923935     AOna    G    A        0      0        2 
  24  chr24_24923935     ASom    G    A        0      0        2 
  24  chr24_24923935     HCab    G    A        1      2        2 
  24  chr24_24923935     HPrz    G    A        1      2        2 
  24  chr24_24923935     ZBoe    G    A        0      0        2 
  24  chr24_24923935     ZGre    G    A        0      0        2 
  24  chr24_24923935     ZHar    G    A        0      0        2 
  24  chr24_24923935   Sample    G    A        0      0        2 
  24  chr24_24929972     AAsi    G    A        0      0        2 
  24  chr24_24929972     AKia    G    A        0      0        2 
  24  chr24_24929972     AOna    G    A        0      0        2 
  24  chr24_24929972     ASom    G    A        0      0        2 
  24  chr24_24929972     HCab    G    A        0      0        2 
  24  chr24_24929972     HPrz    G    A        0      0        2 
  24  chr24_24929972     ZBoe    G    A        1      2        2 
  24  chr24_24929972     ZGre    G    A        0      0        2 
  24  chr24_24929972     ZHar    G    A        0      0        2 
  24  chr24_24929972   Sample    G    A        0      0        2 
  24  chr24_24947234     AAsi    C    T        0      0        2 
  24  chr24_24947234     AKia    C    T        0      0        2 
  24  chr24_24947234     AOna    C    T        0      0        2 
  24  chr24_24947234     ASom    C    T        0      0        2 
  24  chr24_24947234     HCab    C    T      0.5      1        2 
  24  chr24_24947234     HPrz    C    T        0      0        2 
  24  chr24_24947234     ZBoe    C    T        0      0        2 
  24  chr24_24947234     ZGre    C    T        0      0        2 
  24  chr24_24947234     ZHar    C    T        0      0        2 
  24  chr24_24947234   Sample    C    T        0      0        2 
  24  chr24_24948960     AAsi    C    T        0      0        2 
  24  chr24_24948960     AKia    C    T        1      2        2 
  24  chr24_24948960     AOna    C    T      0.5      1        2 
  24  chr24_24948960     ASom    C    T        0      0        2 
  24  chr24_24948960     HCab    C    T        0      0        2 
  24  chr24_24948960     HPrz    C    T        0      0        2 
  24  chr24_24948960     ZBoe    C    T        0      0        2 
  24  chr24_24948960     ZGre    C    T        0      0        2 
  24  chr24_24948960     ZHar    C    T        0      0        2 
  24  chr24_24948960   Sample    C    T        0      0        2 
  24  chr24_24949434     AAsi    A    G        0      0        2 
  24  chr24_24949434     AKia    A    G        0      0        2 
  24  chr24_24949434     AOna    A    G        0      0        2 
  24  chr24_24949434     ASom    A    G        0      0        2 
  24  chr24_24949434     HCab    A    G        0      0        2 
  24  chr24_24949434     HPrz    A    G        0      0        2 
  24  chr24_24949434     ZBoe    A    G        1      2        2 
  24  chr24_24949434     ZGre    A    G        0      0        2 
  24  chr24_24949434     ZHar    A    G        0      0        2 
  24  chr24_24949434   Sample    A    G        0      0        2 
  24  chr24_24950309     AAsi    C    T        1      2        2 
  24  chr24_24950309     AKia    C    T        0      0        2 
  24  chr24_24950309     AOna    C    T        0      0        2 
  24  chr24_24950309     ASom    C    T        1      2        2 
  24  chr24_24950309     HCab    C    T        0      0        2 
  24  chr24_24950309     HPrz    C    T        0      0        2 
  24  chr24_24950309     ZBoe    C    T        0      0        2 
  24  chr24_24950309     ZGre    C    T        0      0        2 
  24  chr24_24950309     ZHar    C    T        0      0        2 
  24  chr24_24950309   Sample    C    T        1      2        2 
  24  chr24_24951609     AAsi    G    T        0      0        2 
  24  chr24_24951609     AKia    G    T        0      0        2 
  24  chr24_24951609     AOna    G    T        0      0        2 
  24  chr24_24951609     ASom    G    T        0      0        2 
  24  chr24_24951609     HCab    G    T        0      0        2 
  24  chr24_24951609     HPrz    G    T        0      0        2 
  24  chr24_24951609     ZBoe    G    T        1      2        2 
  24  chr24_24951609     ZGre    G    T        1      2        2 
  24  chr24_24951609     ZHar    G    T        1      2        2 
  24  chr24_24951609   Sample    G    T        0      0        2 
  24  chr24_24958119     AAsi    T    G        0      0        2 
  24  chr24_24958119     AKia    T    G        0      0        2 
  24  chr24_24958119     AOna    T    G      0.5      1        2 
  24  chr24_24958119     ASom    T    G        0      0        2 
  24  chr24_24958119     HCab    T    G        0      0        2 
  24  chr24_24958119     HPrz    T    G        0      0        2 
  24  chr24_24958119     ZBoe    T    G        0      0        2 
  24  chr24_24958119     ZGre    T    G        0      0        2 
  24  chr24_24958119     ZHar    T    G        0      0        2 
  24  chr24_24958119   Sample    T    G        0      0        2 
  24  chr24_24963360     AAsi    A    G        0      0        2 
  24  chr24_24963360     AKia    A    G        0      0        2 
  24  chr24_24963360     AOna    A    G        0      0        2 
  24  chr24_24963360     ASom    A    G        0      0        2 
  24  chr24_24963360     HCab    A    G        0      0        2 
  24  chr24_24963360     HPrz    A    G        0      0        2 
  24  chr24_24963360     ZBoe    A    G        0      0        2 
  24  chr24_24963360     ZGre    A    G        0      0        2 
  24  chr24_24963360     ZHar    A    G      0.5      1        2 
  24  chr24_24963360   Sample    A    G        0      0        2 
  24  chr24_24965177     AAsi    T    G        1      2        2 
  24  chr24_24965177     AKia    T    G        0      0        2 
  24  chr24_24965177     AOna    T    G        0      0        2 
  24  chr24_24965177     ASom    T    G        1      2        2 
  24  chr24_24965177     HCab    T    G        0      0        2 
  24  chr24_24965177     HPrz    T    G        0      0        2 
  24  chr24_24965177     ZBoe    T    G        0      0        2 
  24  chr24_24965177     ZGre    T    G        0      0        2 
  24  chr24_24965177     ZHar    T    G        0      0        2 
  24  chr24_24965177   Sample    T    G        1      2        2 
  24  chr24_24984014     AAsi    A    G        1      2        2 
  24  chr24_24984014     AKia    A    G        0      0        2 
  24  chr24_24984014     AOna    A    G        0      0        2 
  24  chr24_24984014     ASom    A    G        1      2        2 
  24  chr24_24984014     HCab    A    G        0      0        2 
  24  chr24_24984014     HPrz    A    G        0      0        2 
  24  chr24_24984014     ZBoe    A    G        0      0        2 
  24  chr24_24984014     ZGre    A    G        0      0        2 
  24  chr24_24984014     ZHar    A    G        0      0        2 
  24  chr24_24984014   Sample    A    G        1      2        2 
  24  chr24_24987059     AAsi    C    T        0      0        2 
  24  chr24_24987059     AKia    C    T        0      0        2 
  24  chr24_24987059     AOna    C    T      0.5      1        2 
  24  chr24_24987059     ASom    C    T        0      0        2 
  24  chr24_24987059     HCab    C    T      0.5      1        2 
  24  chr24_24987059     HPrz    C    T        0      0        2 
  24  chr24_24987059     ZBoe    C    T        0      0        2 
  24  chr24_24987059     ZGre    C    T        0      0        2 
  24  chr24_24987059     ZHar    C    T        0      0        2 
  24  chr24_24987059   Sample    C    T        0      0        2 
  24  chr24_24988311     AAsi    G    A        0      0        2 
  24  chr24_24988311     AKia    G    A        0      0        2 
  24  chr24_24988311     AOna    G    A        0      0        2 
  24  chr24_24988311     ASom    G    A        0      0        2 
  24  chr24_24988311     HCab    G    A        1      2        2 
  24  chr24_24988311     HPrz    G    A        1      2        2 
  24  chr24_24988311     ZBoe    G    A        0      0        2 
  24  chr24_24988311     ZGre    G    A        0      0        2 
  24  chr24_24988311     ZHar    G    A        0      0        2 
  24  chr24_24988311   Sample    G    A        0      0        2 
  24  chr24_24989036     AAsi    A    G        1      2        2 
  24  chr24_24989036     AKia    A    G        0      0        2 
  24  chr24_24989036     AOna    A    G        0      0        2 
  24  chr24_24989036     ASom    A    G        0      0        2 
  24  chr24_24989036     HCab    A    G        0      0        2 
  24  chr24_24989036     HPrz    A    G        0      0        2 
  24  chr24_24989036     ZBoe    A    G        0      0        2 
  24  chr24_24989036     ZGre    A    G        0      0        2 
  24  chr24_24989036     ZHar    A    G        0      0        2 
  24  chr24_24989036   Sample    A    G        0      0        2 
  24  chr24_24997486     AAsi    C    T        0      0        2 
  24  chr24_24997486     AKia    C    T        0      0        2 
  24  chr24_24997486     AOna    C    T        0      0        2 
  24  chr24_24997486     ASom    C    T        0      0        2 
  24  chr24_24997486     HCab    C    T        0      0        2 
  24  chr24_24997486     HPrz    C    T        1      2        2 
  24  chr24_24997486     ZBoe    C    T        0      0        2 
  24  chr24_24997486     ZGre    C    T        0      0        2 
  24  chr24_24997486     ZHar    C    T        0      0        2 
  24  chr24_24997486   Sample    C    T        0      0        2 
  24  chr24_25002635     AAsi    T    A        0      0        2 
  24  chr24_25002635     AKia    T    A        0      0        2 
  24  chr24_25002635     AOna    T    A        0      0        2 
  24  chr24_25002635     ASom    T    A        0      0        2 
  24  chr24_25002635     HCab    T    A        1      2        2 
  24  chr24_25002635     HPrz    T    A        1      2        2 
  24  chr24_25002635     ZBoe    T    A        0      0        2 
  24  chr24_25002635     ZGre    T    A        0      0        2 
  24  chr24_25002635     ZHar    T    A        0      0        2 
  24  chr24_25002635   Sample    T    A        0      0        2 
  24  chr24_25003467     AAsi    G    A        0      0        2 
  24  chr24_25003467     AKia    G    A        0      0        2 
  24  chr24_25003467     AOna    G    A        0      0        2 
  24  chr24_25003467     ASom    G    A        0      0        2 
  24  chr24_25003467     HCab    G    A        0      0        2 
  24  chr24_25003467     HPrz    G    A      0.5      1        2 
  24  chr24_25003467     ZBoe    G    A        0      0        2 
  24  chr24_25003467     ZGre    G    A        0      0        2 
  24  chr24_25003467     ZHar    G    A        0      0        2 
  24  chr24_25003467   Sample    G    A        0      0        2 
  24  chr24_25009818     AAsi    T    C        0      0        2 
  24  chr24_25009818     AKia    T    C        0      0        2 
  24  chr24_25009818     AOna    T    C        0      0        2 
  24  chr24_25009818     ASom    T    C        0      0        2 
  24  chr24_25009818     HCab    T    C        1      2        2 
  24  chr24_25009818     HPrz    T    C        1      2        2 
  24  chr24_25009818     ZBoe    T    C        0      0        2 
  24  chr24_25009818     ZGre    T    C        0      0        2 
  24  chr24_25009818     ZHar    T    C        0      0        2 
  24  chr24_25009818   Sample    T    C        0      0        2 
  24  chr24_25016494     AAsi    G    T        0      0        2 
  24  chr24_25016494     AKia    G    T        0      0        2 
  24  chr24_25016494     AOna    G    T        1      2        2 
  24  chr24_25016494     ASom    G    T        0      0        2 
  24  chr24_25016494     HCab    G    T        0      0        2 
  24  chr24_25016494     HPrz    G    T        0      0        2 
  24  chr24_25016494     ZBoe    G    T        0      0        2 
  24  chr24_25016494     ZGre    G    T        0      0        2 
  24  chr24_25016494     ZHar    G    T        0      0        2 
  24  chr24_25016494   Sample    G    T        0      0        2 
  24  chr24_25019649     AAsi    T    G        0      0        2 
  24  chr24_25019649     AKia    T    G        0      0        2 
  24  chr24_25019649     AOna    T    G        1      2        2 
  24  chr24_25019649     ASom    T    G        0      0        2 
  24  chr24_25019649     HCab    T    G        0      0        2 
  24  chr24_25019649     HPrz    T    G        0      0        2 
  24  chr24_25019649     ZBoe    T    G        0      0        2 
  24  chr24_25019649     ZGre    T    G        0      0        2 
  24  chr24_25019649     ZHar    T    G        0      0        2 
  24  chr24_25019649   Sample    T    G        0      0        2 
  24  chr24_25020541     AAsi    C    T        0      0        2 
  24  chr24_25020541     AKia    C    T        0      0        2 
  24  chr24_25020541     AOna    C    T        0      0        2 
  24  chr24_25020541     ASom    C    T        0      0        2 
  24  chr24_25020541     HCab    C    T        1      2        2 
  24  chr24_25020541     HPrz    C    T        1      2        2 
  24  chr24_25020541     ZBoe    C    T        0      0        2 
  24  chr24_25020541     ZGre    C    T        0      0        2 
  24  chr24_25020541     ZHar    C    T        0      0        2 
  24  chr24_25020541   Sample    C    T        0      0        2 
  24  chr24_25024408     AAsi    C    T        0      0        2 
  24  chr24_25024408     AKia    C    T      0.5      1        2 
  24  chr24_25024408     AOna    C    T        0      0        2 
  24  chr24_25024408     ASom    C    T        0      0        2 
  24  chr24_25024408     HCab    C    T        0      0        2 
  24  chr24_25024408     HPrz    C    T        0      0        2 
  24  chr24_25024408     ZBoe    C    T        0      0        2 
  24  chr24_25024408     ZGre    C    T        0      0        2 
  24  chr24_25024408     ZHar    C    T        0      0        2 
  24  chr24_25024408   Sample    C    T        0      0        2 
  24  chr24_25037736     AAsi    G    C        0      0        2 
  24  chr24_25037736     AKia    G    C        0      0        2 
  24  chr24_25037736     AOna    G    C        0      0        2 
  24  chr24_25037736     ASom    G    C        0      0        2 
  24  chr24_25037736     HCab    G    C        1      2        2 
  24  chr24_25037736     HPrz    G    C        1      2        2 
  24  chr24_25037736     ZBoe    G    C        0      0        2 
  24  chr24_25037736     ZGre    G    C        0      0        2 
  24  chr24_25037736     ZHar    G    C        0      0        2 
  24  chr24_25037736   Sample    G    C        0      0        2 
  24  chr24_25039958     AAsi    C    G        0      0        2 
  24  chr24_25039958     AKia    C    G        0      0        2 
  24  chr24_25039958     AOna    C    G        0      0        2 
  24  chr24_25039958     ASom    C    G        0      0        2 
  24  chr24_25039958     HCab    C    G        0      0        2 
  24  chr24_25039958     HPrz    C    G      0.5      1        2 
  24  chr24_25039958     ZBoe    C    G        0      0        2 
  24  chr24_25039958     ZGre    C    G        0      0        2 
  24  chr24_25039958     ZHar    C    G        0      0        2 
  24  chr24_25039958   Sample    C    G        0      0        2 
  24  chr24_25046345     AAsi    A    G        0      0        2 
  24  chr24_25046345     AKia    A    G        0      0        2 
  24  chr24_25046345     AOna    A    G        0      0        2 
  24  chr24_25046345     ASom    A    G        0      0        2 
  24  chr24_25046345     HCab    A    G        0      0        2 
  24  chr24_25046345     HPrz    A    G      0.5      1        2 
  24  chr24_25046345     ZBoe    A    G        0      0        2 
  24  chr24_25046345     ZGre    A    G        0      0        2 
  24  chr24_25046345     ZHar    A    G        0      0        2 
  24  chr24_25046345   Sample    A    G        0      0        2 
  24  chr24_25046699     AAsi    G    A        0      0        2 
  24  chr24_25046699     AKia    G    A        0      0        2 
  24  chr24_25046699     AOna    G    A      0.5      1        2 
  24  chr24_25046699     ASom    G    A        0      0        2 
  24  chr24_25046699     HCab    G    A        0      0        2 
  24  chr24_25046699     HPrz    G    A        0      0        2 
  24  chr24_25046699     ZBoe    G    A        0      0        2 
  24  chr24_25046699     ZGre    G    A        0      0        2 
  24  chr24_25046699     ZHar    G    A        0      0        2 
  24  chr24_25046699   Sample    G    A        0      0        2 
  24  chr24_25054430     AAsi    C    A      0.5      1        2 
  24  chr24_25054430     AKia    C    A        0      0        2 
  24  chr24_25054430     AOna    C    A        0      0        2 
  24  chr24_25054430     ASom    C    A        0      0        2 
  24  chr24_25054430     HCab    C    A        0      0        2 
  24  chr24_25054430     HPrz    C    A        0      0        2 
  24  chr24_25054430     ZBoe    C    A        0      0        2 
  24  chr24_25054430     ZGre    C    A        0      0        2 
  24  chr24_25054430     ZHar    C    A        0      0        2 
  24  chr24_25054430   Sample    C    A        0      0        2 
  24  chr24_25056125     AAsi    G    A        0      0        2 
  24  chr24_25056125     AKia    G    A        0      0        2 
  24  chr24_25056125     AOna    G    A        0      0        2 
  24  chr24_25056125     ASom    G    A        1      2        2 
  24  chr24_25056125     HCab    G    A        0      0        2 
  24  chr24_25056125     HPrz    G    A        0      0        2 
  24  chr24_25056125     ZBoe    G    A        0      0        2 
  24  chr24_25056125     ZGre    G    A        0      0        2 
  24  chr24_25056125     ZHar    G    A        0      0        2 
  24  chr24_25056125   Sample    G    A        0      0        2 
  24  chr24_25066239     AAsi    T    C        0      0        2 
  24  chr24_25066239     AKia    T    C        0      0        2 
  24  chr24_25066239     AOna    T    C        0      0        2 
  24  chr24_25066239     ASom    T    C        0      0        2 
  24  chr24_25066239     HCab    T    C      0.5      1        2 
  24  chr24_25066239     HPrz    T    C        0      0        2 
  24  chr24_25066239     ZBoe    T    C        0      0        2 
  24  chr24_25066239     ZGre    T    C        0      0        2 
  24  chr24_25066239     ZHar    T    C        0      0        2 
  24  chr24_25066239   Sample    T    C        0      0        2 
  24  chr24_25067943     AAsi    G    T        0      0        2 
  24  chr24_25067943     AKia    G    T        0      0        2 
  24  chr24_25067943     AOna    G    T        0      0        2 
  24  chr24_25067943     ASom    G    T        0      0        2 
  24  chr24_25067943     HCab    G    T        0      0        2 
  24  chr24_25067943     HPrz    G    T        0      0        2 
  24  chr24_25067943     ZBoe    G    T      0.5      1        2 
  24  chr24_25067943     ZGre    G    T        0      0        2 
  24  chr24_25067943     ZHar    G    T        0      0        2 
  24  chr24_25067943   Sample    G    T        0      0        2 
  24  chr24_25070144     AAsi    T    C        0      0        2 
  24  chr24_25070144     AKia    T    C        0      0        2 
  24  chr24_25070144     AOna    T    C      0.5      1        2 
  24  chr24_25070144     ASom    T    C        0      0        2 
  24  chr24_25070144     HCab    T    C        0      0        2 
  24  chr24_25070144     HPrz    T    C        0      0        2 
  24  chr24_25070144     ZBoe    T    C        0      0        2 
  24  chr24_25070144     ZGre    T    C        0      0        2 
  24  chr24_25070144     ZHar    T    C        0      0        2 
  24  chr24_25070144   Sample    T    C        0      0        2 
  24  chr24_25072713     AAsi    A    C        0      0        2 
  24  chr24_25072713     AKia    A    C        0      0        2 
  24  chr24_25072713     AOna    A    C        0      0        2 
  24  chr24_25072713     ASom    A    C        0      0        2 
  24  chr24_25072713     HCab    A    C        0      0        2 
  24  chr24_25072713     HPrz    A    C        0      0        2 
  24  chr24_25072713     ZBoe    A    C      0.5      1        2 
  24  chr24_25072713     ZGre    A    C        0      0        2 
  24  chr24_25072713     ZHar    A    C        0      0        2 
  24  chr24_25072713   Sample    A    C        0      0        2 
  24  chr24_25072879     AAsi    A    G        0      0        2 
  24  chr24_25072879     AKia    A    G        0      0        2 
  24  chr24_25072879     AOna    A    G        0      0        2 
  24  chr24_25072879     ASom    A    G        0      0        2 
  24  chr24_25072879     HCab    A    G        0      0        2 
  24  chr24_25072879     HPrz    A    G        0      0        2 
  24  chr24_25072879     ZBoe    A    G        0      0        2 
  24  chr24_25072879     ZGre    A    G        1      2        2 
  24  chr24_25072879     ZHar    A    G        0      0        2 
  24  chr24_25072879   Sample    A    G        0      0        2 
  24  chr24_25073226     AAsi    A    G      0.5      1        2 
  24  chr24_25073226     AKia    A    G        0      0        2 
  24  chr24_25073226     AOna    A    G        0      0        2 
  24  chr24_25073226     ASom    A    G        0      0        2 
  24  chr24_25073226     HCab    A    G        0      0        2 
  24  chr24_25073226     HPrz    A    G        0      0        2 
  24  chr24_25073226     ZBoe    A    G        0      0        2 
  24  chr24_25073226     ZGre    A    G        0      0        2 
  24  chr24_25073226     ZHar    A    G        1      2        2 
  24  chr24_25073226   Sample    A    G        0      0        2 
  24  chr24_25074450     AAsi    T    C        0      0        2 
  24  chr24_25074450     AKia    T    C        0      0        2 
  24  chr24_25074450     AOna    T    C        0      0        2 
  24  chr24_25074450     ASom    T    C        1      2        2 
  24  chr24_25074450     HCab    T    C        0      0        2 
  24  chr24_25074450     HPrz    T    C        0      0        2 
  24  chr24_25074450     ZBoe    T    C        0      0        2 
  24  chr24_25074450     ZGre    T    C        0      0        2 
  24  chr24_25074450     ZHar    T    C        0      0        2 
  24  chr24_25074450   Sample    T    C        0      0        2 
  24  chr24_25075016     AAsi    T    C        0      0        2 
  24  chr24_25075016     AKia    T    C        0      0        2 
  24  chr24_25075016     AOna    T    C        0      0        2 
  24  chr24_25075016     ASom    T    C        0      0        2 
  24  chr24_25075016     HCab    T    C        0      0        2 
  24  chr24_25075016     HPrz    T    C        0      0        2 
  24  chr24_25075016     ZBoe    T    C        0      0        2 
  24  chr24_25075016     ZGre    T    C        0      0        2 
  24  chr24_25075016     ZHar    T    C      0.5      1        2 
  24  chr24_25075016   Sample    T    C        0      0        2 
  24  chr24_25075864     AAsi    T    C        0      0        2 
  24  chr24_25075864     AKia    T    C        0      0        2 
  24  chr24_25075864     AOna    T    C      0.5      1        2 
  24  chr24_25075864     ASom    T    C        0      0        2 
  24  chr24_25075864     HCab    T    C        0      0        2 
  24  chr24_25075864     HPrz    T    C        0      0        2 
  24  chr24_25075864     ZBoe    T    C        0      0        2 
  24  chr24_25075864     ZGre    T    C        0      0        2 
  24  chr24_25075864     ZHar    T    C        0      0        2 
  24  chr24_25075864   Sample    T    C        0      0        2 
  24  chr24_25077883     AAsi    T    A        0      0        2 
  24  chr24_25077883     AKia    T    A        0      0        2 
  24  chr24_25077883     AOna    T    A        0      0        2 
  24  chr24_25077883     ASom    T    A        0      0        2 
  24  chr24_25077883     HCab    T    A        1      2        2 
  24  chr24_25077883     HPrz    T    A        1      2        2 
  24  chr24_25077883     ZBoe    T    A        0      0        2 
  24  chr24_25077883     ZGre    T    A        0      0        2 
  24  chr24_25077883     ZHar    T    A        0      0        2 
  24  chr24_25077883   Sample    T    A        0      0        2 
  24  chr24_25080537     AAsi    T    G        0      0        2 
  24  chr24_25080537     AKia    T    G      0.5      1        2 
  24  chr24_25080537     AOna    T    G        0      0        2 
  24  chr24_25080537     ASom    T    G        0      0        2 
  24  chr24_25080537     HCab    T    G        0      0        2 
  24  chr24_25080537     HPrz    T    G        0      0        2 
  24  chr24_25080537     ZBoe    T    G        0      0        2 
  24  chr24_25080537     ZGre    T    G        0      0        2 
  24  chr24_25080537     ZHar    T    G        0      0        2 
  24  chr24_25080537   Sample    T    G        0      0        2 
  24  chr24_25088085     AAsi    T    C        0      0        2 
  24  chr24_25088085     AKia    T    C        0      0        2 
  24  chr24_25088085     AOna    T    C      0.5      1        2 
  24  chr24_25088085     ASom    T    C        0      0        2 
  24  chr24_25088085     HCab    T    C        0      0        2 
  24  chr24_25088085     HPrz    T    C        0      0        2 
  24  chr24_25088085     ZBoe    T    C        0      0        2 
  24  chr24_25088085     ZGre    T    C        0      0        2 
  24  chr24_25088085     ZHar    T    C        0      0        2 
  24  chr24_25088085   Sample    T    C        0      0        2 
  24  chr24_25089266     AAsi    T    A        0      0        2 
  24  chr24_25089266     AKia    T    A        0      0        2 
  24  chr24_25089266     AOna    T    A        0      0        2 
  24  chr24_25089266     ASom    T    A        0      0        2 
  24  chr24_25089266     HCab    T    A        0      0        2 
  24  chr24_25089266     HPrz    T    A        0      0        2 
  24  chr24_25089266     ZBoe    T    A        1      2        2 
  24  chr24_25089266     ZGre    T    A        0      0        2 
  24  chr24_25089266     ZHar    T    A        1      2        2 
  24  chr24_25089266   Sample    T    A        0      0        2 
  24  chr24_25091266     AAsi    T    C        0      0        2 
  24  chr24_25091266     AKia    T    C        0      0        2 
  24  chr24_25091266     AOna    T    C      0.5      1        2 
  24  chr24_25091266     ASom    T    C        0      0        2 
  24  chr24_25091266     HCab    T    C        0      0        2 
  24  chr24_25091266     HPrz    T    C        0      0        2 
  24  chr24_25091266     ZBoe    T    C        1      2        2 
  24  chr24_25091266     ZGre    T    C        1      2        2 
  24  chr24_25091266     ZHar    T    C        1      2        2 
  24  chr24_25091266   Sample    T    C        0      0        2 
  24  chr24_25092876     AAsi    T    C        0      0        2 
  24  chr24_25092876     AKia    T    C        0      0        2 
  24  chr24_25092876     AOna    T    C        0      0        2 
  24  chr24_25092876     ASom    T    C        0      0        2 
  24  chr24_25092876     HCab    T    C        0      0        2 
  24  chr24_25092876     HPrz    T    C        0      0        2 
  24  chr24_25092876     ZBoe    T    C      0.5      1        2 
  24  chr24_25092876     ZGre    T    C        0      0        2 
  24  chr24_25092876     ZHar    T    C        0      0        2 
  24  chr24_25092876   Sample    T    C        0      0        2 
  24  chr24_25092929     AAsi    C    T        0      0        2 
  24  chr24_25092929     AKia    C    T        0      0        2 
  24  chr24_25092929     AOna    C    T      0.5      1        2 
  24  chr24_25092929     ASom    C    T        0      0        2 
  24  chr24_25092929     HCab    C    T        0      0        2 
  24  chr24_25092929     HPrz    C    T        0      0        2 
  24  chr24_25092929     ZBoe    C    T        0      0        2 
  24  chr24_25092929     ZGre    C    T        0      0        2 
  24  chr24_25092929     ZHar    C    T        0      0        2 
  24  chr24_25092929   Sample    C    T        0      0        2 
  24  chr24_25095086     AAsi    G    A        0      0        2 
  24  chr24_25095086     AKia    G    A        0      0        2 
  24  chr24_25095086     AOna    G    A        0      0        2 
  24  chr24_25095086     ASom    G    A        0      0        2 
  24  chr24_25095086     HCab    G    A        0      0        2 
  24  chr24_25095086     HPrz    G    A        0      0        2 
  24  chr24_25095086     ZBoe    G    A        0      0        2 
  24  chr24_25095086     ZGre    G    A        1      2        2 
  24  chr24_25095086     ZHar    G    A        0      0        2 
  24  chr24_25095086   Sample    G    A        0      0        2 
  24  chr24_25096339     AAsi    A    G        0      0        2 
  24  chr24_25096339     AKia    A    G        0      0        2 
  24  chr24_25096339     AOna    A    G      0.5      1        2 
  24  chr24_25096339     ASom    A    G        0      0        2 
  24  chr24_25096339     HCab    A    G        0      0        2 
  24  chr24_25096339     HPrz    A    G        0      0        2 
  24  chr24_25096339     ZBoe    A    G        0      0        2 
  24  chr24_25096339     ZGre    A    G        0      0        2 
  24  chr24_25096339     ZHar    A    G        0      0        2 
  24  chr24_25096339   Sample    A    G        0      0        2 
  24  chr24_25098480     AAsi    T    A        0      0        2 
  24  chr24_25098480     AKia    T    A        0      0        2 
  24  chr24_25098480     AOna    T    A        0      0        2 
  24  chr24_25098480     ASom    T    A        0      0        2 
  24  chr24_25098480     HCab    T    A        0      0        2 
  24  chr24_25098480     HPrz    T    A        0      0        2 
  24  chr24_25098480     ZBoe    T    A        0      0        2 
  24  chr24_25098480     ZGre    T    A        0      0        2 
  24  chr24_25098480     ZHar    T    A        1      2        2 
  24  chr24_25098480   Sample    T    A        0      0        2 
  24  chr24_25098795     AAsi    C    T        0      0        2 
  24  chr24_25098795     AKia    C    T        0      0        2 
  24  chr24_25098795     AOna    C    T        0      0        2 
  24  chr24_25098795     ASom    C    T        0      0        2 
  24  chr24_25098795     HCab    C    T        0      0        2 
  24  chr24_25098795     HPrz    C    T      0.5      1        2 
  24  chr24_25098795     ZBoe    C    T        0      0        2 
  24  chr24_25098795     ZGre    C    T        0      0        2 
  24  chr24_25098795     ZHar    C    T        0      0        2 
  24  chr24_25098795   Sample    C    T        0      0        2 
  24  chr24_25107222     AAsi    G    T        0      0        2 
  24  chr24_25107222     AKia    G    T        0      0        2 
  24  chr24_25107222     AOna    G    T      0.5      1        2 
  24  chr24_25107222     ASom    G    T        0      0        2 
  24  chr24_25107222     HCab    G    T        0      0        2 
  24  chr24_25107222     HPrz    G    T        0      0        2 
  24  chr24_25107222     ZBoe    G    T        0      0        2 
  24  chr24_25107222     ZGre    G    T        0      0        2 
  24  chr24_25107222     ZHar    G    T        0      0        2 
  24  chr24_25107222   Sample    G    T        0      0        2 
  24  chr24_25108771     AAsi    C    G        0      0        2 
  24  chr24_25108771     AKia    C    G        0      0        2 
  24  chr24_25108771     AOna    C    G        0      0        2 
  24  chr24_25108771     ASom    C    G        0      0        2 
  24  chr24_25108771     HCab    C    G        1      2        2 
  24  chr24_25108771     HPrz    C    G        1      2        2 
  24  chr24_25108771     ZBoe    C    G        0      0        2 
  24  chr24_25108771     ZGre    C    G        0      0        2 
  24  chr24_25108771     ZHar    C    G        0      0        2 
  24  chr24_25108771   Sample    C    G        0      0        2 
  24  chr24_25110388     AAsi    A    C        0      0        2 
  24  chr24_25110388     AKia    A    C        0      0        2 
  24  chr24_25110388     AOna    A    C        0      0        2 
  24  chr24_25110388     ASom    A    C        0      0        2 
  24  chr24_25110388     HCab    A    C        1      2        2 
  24  chr24_25110388     HPrz    A    C        1      2        2 
  24  chr24_25110388     ZBoe    A    C        0      0        2 
  24  chr24_25110388     ZGre    A    C        0      0        2 
  24  chr24_25110388     ZHar    A    C        0      0        2 
  24  chr24_25110388   Sample    A    C        0      0        2 
  24  chr24_25115948     AAsi    C    G        0      0        2 
  24  chr24_25115948     AKia    C    G        1      2        2 
  24  chr24_25115948     AOna    C    G        0      0        2 
  24  chr24_25115948     ASom    C    G        0      0        2 
  24  chr24_25115948     HCab    C    G        0      0        2 
  24  chr24_25115948     HPrz    C    G        0      0        2 
  24  chr24_25115948     ZBoe    C    G        0      0        2 
  24  chr24_25115948     ZGre    C    G        0      0        2 
  24  chr24_25115948     ZHar    C    G        0      0        2 
  24  chr24_25115948   Sample    C    G        0      0        2 
  24  chr24_25120535     AAsi    T    C        0      0        2 
  24  chr24_25120535     AKia    T    C        0      0        2 
  24  chr24_25120535     AOna    T    C        0      0        2 
  24  chr24_25120535     ASom    T    C        0      0        2 
  24  chr24_25120535     HCab    T    C        0      0        2 
  24  chr24_25120535     HPrz    T    C        0      0        2 
  24  chr24_25120535     ZBoe    T    C        1      2        2 
  24  chr24_25120535     ZGre    T    C        1      2        2 
  24  chr24_25120535     ZHar    T    C        1      2        2 
  24  chr24_25120535   Sample    T    C        0      0        2 
  24  chr24_25122080     AAsi    T    A        1      2        2 
  24  chr24_25122080     AKia    T    A        0      0        2 
  24  chr24_25122080     AOna    T    A        0      0        2 
  24  chr24_25122080     ASom    T    A        1      2        2 
  24  chr24_25122080     HCab    T    A        0      0        2 
  24  chr24_25122080     HPrz    T    A        0      0        2 
  24  chr24_25122080     ZBoe    T    A        0      0        2 
  24  chr24_25122080     ZGre    T    A        0      0        2 
  24  chr24_25122080     ZHar    T    A        0      0        2 
  24  chr24_25122080   Sample    T    A        1      2        2 
  24  chr24_25127349     AAsi    T    C        0      0        2 
  24  chr24_25127349     AKia    T    C        0      0        2 
  24  chr24_25127349     AOna    T    C        0      0        2 
  24  chr24_25127349     ASom    T    C        0      0        2 
  24  chr24_25127349     HCab    T    C        0      0        2 
  24  chr24_25127349     HPrz    T    C        0      0        2 
  24  chr24_25127349     ZBoe    T    C        0      0        2 
  24  chr24_25127349     ZGre    T    C        0      0        2 
  24  chr24_25127349     ZHar    T    C        1      2        2 
  24  chr24_25127349   Sample    T    C        0      0        2 
  24  chr24_25129900     AAsi    A    G        0      0        2 
  24  chr24_25129900     AKia    A    G        0      0        2 
  24  chr24_25129900     AOna    A    G        0      0        2 
  24  chr24_25129900     ASom    A    G        0      0        2 
  24  chr24_25129900     HCab    A    G        0      0        2 
  24  chr24_25129900     HPrz    A    G        0      0        2 
  24  chr24_25129900     ZBoe    A    G        1      2        2 
  24  chr24_25129900     ZGre    A    G        1      2        2 
  24  chr24_25129900     ZHar    A    G        1      2        2 
  24  chr24_25129900   Sample    A    G        0      0        2 
  24  chr24_25142654     AAsi    T    C        0      0        2 
  24  chr24_25142654     AKia    T    C        0      0        2 
  24  chr24_25142654     AOna    T    C        0      0        2 
  24  chr24_25142654     ASom    T    C        0      0        2 
  24  chr24_25142654     HCab    T    C        1      2        2 
  24  chr24_25142654     HPrz    T    C        1      2        2 
  24  chr24_25142654     ZBoe    T    C        0      0        2 
  24  chr24_25142654     ZGre    T    C        0      0        2 
  24  chr24_25142654     ZHar    T    C        0      0        2 
  24  chr24_25142654   Sample    T    C        0      0        2 
  24  chr24_25144858     AAsi    T    G        0      0        2 
  24  chr24_25144858     AKia    T    G        0      0        2 
  24  chr24_25144858     AOna    T    G        0      0        2 
  24  chr24_25144858     ASom    T    G        0      0        2 
  24  chr24_25144858     HCab    T    G        0      0        2 
  24  chr24_25144858     HPrz    T    G        0      0        2 
  24  chr24_25144858     ZBoe    T    G        0      0        2 
  24  chr24_25144858     ZGre    T    G        0      0        2 
  24  chr24_25144858     ZHar    T    G      0.5      1        2 
  24  chr24_25144858   Sample    T    G        0      0        2 
  24  chr24_25145430     AAsi    C    G        0      0        2 
  24  chr24_25145430     AKia    C    G        0      0        2 
  24  chr24_25145430     AOna    C    G        0      0        2 
  24  chr24_25145430     ASom    C    G        0      0        2 
  24  chr24_25145430     HCab    C    G        0      0        2 
  24  chr24_25145430     HPrz    C    G      0.5      1        2 
  24  chr24_25145430     ZBoe    C    G        0      0        2 
  24  chr24_25145430     ZGre    C    G        0      0        2 
  24  chr24_25145430     ZHar    C    G        0      0        2 
  24  chr24_25145430   Sample    C    G        0      0        2 
  24  chr24_25145573     AAsi    C    T        0      0        2 
  24  chr24_25145573     AKia    C    T        0      0        2 
  24  chr24_25145573     AOna    C    T        0      0        2 
  24  chr24_25145573     ASom    C    T        0      0        2 
  24  chr24_25145573     HCab    C    T        1      2        2 
  24  chr24_25145573     HPrz    C    T        1      2        2 
  24  chr24_25145573     ZBoe    C    T        0      0        2 
  24  chr24_25145573     ZGre    C    T        0      0        2 
  24  chr24_25145573     ZHar    C    T        0      0        2 
  24  chr24_25145573   Sample    C    T        0      0        2 
  24  chr24_25147290     AAsi    C    G        0      0        2 
  24  chr24_25147290     AKia    C    G        0      0        2 
  24  chr24_25147290     AOna    C    G        0      0        2 
  24  chr24_25147290     ASom    C    G        0      0        2 
  24  chr24_25147290     HCab    C    G        0      0        2 
  24  chr24_25147290     HPrz    C    G        0      0        2 
  24  chr24_25147290     ZBoe    C    G        1      2        2 
  24  chr24_25147290     ZGre    C    G        1      2        2 
  24  chr24_25147290     ZHar    C    G        1      2        2 
  24  chr24_25147290   Sample    C    G        0      0        2 
  24  chr24_25148357     AAsi    A    T        0      0        2 
  24  chr24_25148357     AKia    A    T        0      0        2 
  24  chr24_25148357     AOna    A    T        0      0        2 
  24  chr24_25148357     ASom    A    T        0      0        2 
  24  chr24_25148357     HCab    A    T        0      0        2 
  24  chr24_25148357     HPrz    A    T        0      0        2 
  24  chr24_25148357     ZBoe    A    T        0      0        2 
  24  chr24_25148357     ZGre    A    T        0      0        2 
  24  chr24_25148357     ZHar    A    T      0.5      1        2 
  24  chr24_25148357   Sample    A    T        0      0        2 
  24  chr24_25151236     AAsi    T    G        0      0        2 
  24  chr24_25151236     AKia    T    G        0      0        2 
  24  chr24_25151236     AOna    T    G        1      2        2 
  24  chr24_25151236     ASom    T    G        0      0        2 
  24  chr24_25151236     HCab    T    G        0      0        2 
  24  chr24_25151236     HPrz    T    G        0      0        2 
  24  chr24_25151236     ZBoe    T    G        0      0        2 
  24  chr24_25151236     ZGre    T    G        0      0        2 
  24  chr24_25151236     ZHar    T    G        0      0        2 
  24  chr24_25151236   Sample    T    G        0      0        2 
  24  chr24_25153803     AAsi    T    C        0      0        2 
  24  chr24_25153803     AKia    T    C        1      2        2 
  24  chr24_25153803     AOna    T    C        0      0        2 
  24  chr24_25153803     ASom    T    C        0      0        2 
  24  chr24_25153803     HCab    T    C        0      0        2 
  24  chr24_25153803     HPrz    T    C        0      0        2 
  24  chr24_25153803     ZBoe    T    C        0      0        2 
  24  chr24_25153803     ZGre    T    C        0      0        2 
  24  chr24_25153803     ZHar    T    C        0      0        2 
  24  chr24_25153803   Sample    T    C        0      0        2 
  24  chr24_25153906     AAsi    A    G        0      0        2 
  24  chr24_25153906     AKia    A    G        0      0        2 
  24  chr24_25153906     AOna    A    G        0      0        2 
  24  chr24_25153906     ASom    A    G        0      0        2 
  24  chr24_25153906     HCab    A    G        0      0        2 
  24  chr24_25153906     HPrz    A    G        0      0        2 
  24  chr24_25153906     ZBoe    A    G      0.5      1        2 
  24  chr24_25153906     ZGre    A    G        0      0        2 
  24  chr24_25153906     ZHar    A    G        0      0        2 
  24  chr24_25153906   Sample    A    G        0      0        2 
  24  chr24_25167887     AAsi    C    T        0      0        2 
  24  chr24_25167887     AKia    C    T        0      0        2 
  24  chr24_25167887     AOna    C    T        0      0        2 
  24  chr24_25167887     ASom    C    T        0      0        2 
  24  chr24_25167887     HCab    C    T        0      0        2 
  24  chr24_25167887     HPrz    C    T        0      0        2 
  24  chr24_25167887     ZBoe    C    T      0.5      1        2 
  24  chr24_25167887     ZGre    C    T        0      0        2 
  24  chr24_25167887     ZHar    C    T        0      0        2 
  24  chr24_25167887   Sample    C    T        0      0        2 
  24  chr24_25168132     AAsi    C    A        0      0        2 
  24  chr24_25168132     AKia    C    A        0      0        2 
  24  chr24_25168132     AOna    C    A        0      0        2 
  24  chr24_25168132     ASom    C    A        0      0        2 
  24  chr24_25168132     HCab    C    A        0      0        2 
  24  chr24_25168132     HPrz    C    A        0      0        2 
  24  chr24_25168132     ZBoe    C    A        0      0        2 
  24  chr24_25168132     ZGre    C    A        1      2        2 
  24  chr24_25168132     ZHar    C    A        0      0        2 
  24  chr24_25168132   Sample    C    A        0      0        2 
  24  chr24_25168712     AAsi    A    C        0      0        2 
  24  chr24_25168712     AKia    A    C        0      0        2 
  24  chr24_25168712     AOna    A    C        0      0        2 
  24  chr24_25168712     ASom    A    C        1      2        2 
  24  chr24_25168712     HCab    A    C        0      0        2 
  24  chr24_25168712     HPrz    A    C        0      0        2 
  24  chr24_25168712     ZBoe    A    C        0      0        2 
  24  chr24_25168712     ZGre    A    C        0      0        2 
  24  chr24_25168712     ZHar    A    C        0      0        2 
  24  chr24_25168712   Sample    A    C        0      0        2 
  24  chr24_25173025     AAsi    T    C        0      0        2 
  24  chr24_25173025     AKia    T    C        0      0        2 
  24  chr24_25173025     AOna    T    C        0      0        2 
  24  chr24_25173025     ASom    T    C        0      0        2 
  24  chr24_25173025     HCab    T    C        0      0        2 
  24  chr24_25173025     HPrz    T    C      0.5      1        2 
  24  chr24_25173025     ZBoe    T    C        0      0        2 
  24  chr24_25173025     ZGre    T    C        0      0        2 
  24  chr24_25173025     ZHar    T    C        0      0        2 
  24  chr24_25173025   Sample    T    C        0      0        2 
  24  chr24_25177929     AAsi    G    A        0      0        2 
  24  chr24_25177929     AKia    G    A        0      0        2 
  24  chr24_25177929     AOna    G    A        0      0        2 
  24  chr24_25177929     ASom    G    A        0      0        2 
  24  chr24_25177929     HCab    G    A      0.5      1        2 
  24  chr24_25177929     HPrz    G    A        0      0        2 
  24  chr24_25177929     ZBoe    G    A        0      0        2 
  24  chr24_25177929     ZGre    G    A        0      0        2 
  24  chr24_25177929     ZHar    G    A        0      0        2 
  24  chr24_25177929   Sample    G    A        0      0        2 
  24  chr24_25178748     AAsi    T    A        0      0        2 
  24  chr24_25178748     AKia    T    A        0      0        2 
  24  chr24_25178748     AOna    T    A        0      0        2 
  24  chr24_25178748     ASom    T    A        0      0        2 
  24  chr24_25178748     HCab    T    A        0      0        2 
  24  chr24_25178748     HPrz    T    A        0      0        2 
  24  chr24_25178748     ZBoe    T    A        0      0        2 
  24  chr24_25178748     ZGre    T    A        1      2        2 
  24  chr24_25178748     ZHar    T    A        0      0        2 
  24  chr24_25178748   Sample    T    A        0      0        2 
  24  chr24_25181188     AAsi    A    G        0      0        2 
  24  chr24_25181188     AKia    A    G        0      0        2 
  24  chr24_25181188     AOna    A    G        0      0        2 
  24  chr24_25181188     ASom    A    G        0      0        2 
  24  chr24_25181188     HCab    A    G        0      0        2 
  24  chr24_25181188     HPrz    A    G        0      0        2 
  24  chr24_25181188     ZBoe    A    G      0.5      1        2 
  24  chr24_25181188     ZGre    A    G        0      0        2 
  24  chr24_25181188     ZHar    A    G        0      0        2 
  24  chr24_25181188   Sample    A    G        0      0        2 
  24  chr24_25184665     AAsi    C    T        0      0        2 
  24  chr24_25184665     AKia    C    T        0      0        2 
  24  chr24_25184665     AOna    C    T        0      0        2 
  24  chr24_25184665     ASom    C    T        0      0        2 
  24  chr24_25184665     HCab    C    T        1      2        2 
  24  chr24_25184665     HPrz    C    T        1      2        2 
  24  chr24_25184665     ZBoe    C    T        0      0        2 
  24  chr24_25184665     ZGre    C    T        0      0        2 
  24  chr24_25184665     ZHar    C    T        0      0        2 
  24  chr24_25184665   Sample    C    T        0      0        2 
  24  chr24_25202500     AAsi    C    T        0      0        2 
  24  chr24_25202500     AKia    C    T        0      0        2 
  24  chr24_25202500     AOna    C    T        0      0        2 
  24  chr24_25202500     ASom    C    T        0      0        2 
  24  chr24_25202500     HCab    C    T        1      2        2 
  24  chr24_25202500     HPrz    C    T        1      2        2 
  24  chr24_25202500     ZBoe    C    T        0      0        2 
  24  chr24_25202500     ZGre    C    T        0      0        2 
  24  chr24_25202500     ZHar    C    T        0      0        2 
  24  chr24_25202500   Sample    C    T        0      0        2 
  24  chr24_25209597     AAsi    C    T        0      0        2 
  24  chr24_25209597     AKia    C    T        1      2        2 
  24  chr24_25209597     AOna    C    T        1      2        2 
  24  chr24_25209597     ASom    C    T        0      0        2 
  24  chr24_25209597     HCab    C    T        0      0        2 
  24  chr24_25209597     HPrz    C    T        0      0        2 
  24  chr24_25209597     ZBoe    C    T        0      0        2 
  24  chr24_25209597     ZGre    C    T        0      0        2 
  24  chr24_25209597     ZHar    C    T        0      0        2 
  24  chr24_25209597   Sample    C    T        0      0        2 
  24  chr24_25211723     AAsi    G    C        0      0        2 
  24  chr24_25211723     AKia    G    C        0      0        2 
  24  chr24_25211723     AOna    G    C        0      0        2 
  24  chr24_25211723     ASom    G    C        0      0        2 
  24  chr24_25211723     HCab    G    C        0      0        2 
  24  chr24_25211723     HPrz    G    C      0.5      1        2 
  24  chr24_25211723     ZBoe    G    C        0      0        2 
  24  chr24_25211723     ZGre    G    C        0      0        2 
  24  chr24_25211723     ZHar    G    C        0      0        2 
  24  chr24_25211723   Sample    G    C        0      0        2 
  24  chr24_25216669     AAsi    C    A        0      0        2 
  24  chr24_25216669     AKia    C    A        0      0        2 
  24  chr24_25216669     AOna    C    A        0      0        2 
  24  chr24_25216669     ASom    C    A        0      0        2 
  24  chr24_25216669     HCab    C    A        0      0        2 
  24  chr24_25216669     HPrz    C    A      0.5      1        2 
  24  chr24_25216669     ZBoe    C    A        0      0        2 
  24  chr24_25216669     ZGre    C    A        0      0        2 
  24  chr24_25216669     ZHar    C    A        0      0        2 
  24  chr24_25216669   Sample    C    A        0      0        2 
  24  chr24_25217851     AAsi    C    T        0      0        2 
  24  chr24_25217851     AKia    C    T        0      0        2 
  24  chr24_25217851     AOna    C    T      0.5      1        2 
  24  chr24_25217851     ASom    C    T        0      0        2 
  24  chr24_25217851     HCab    C    T        0      0        2 
  24  chr24_25217851     HPrz    C    T        0      0        2 
  24  chr24_25217851     ZBoe    C    T        0      0        2 
  24  chr24_25217851     ZGre    C    T        0      0        2 
  24  chr24_25217851     ZHar    C    T        0      0        2 
  24  chr24_25217851   Sample    C    T        0      0        2 
  24  chr24_25220332     AAsi    T    C        0      0        2 
  24  chr24_25220332     AKia    T    C        0      0        2 
  24  chr24_25220332     AOna    T    C        0      0        2 
  24  chr24_25220332     ASom    T    C        0      0        2 
  24  chr24_25220332     HCab    T    C        1      2        2 
  24  chr24_25220332     HPrz    T    C        1      2        2 
  24  chr24_25220332     ZBoe    T    C        0      0        2 
  24  chr24_25220332     ZGre    T    C        0      0        2 
  24  chr24_25220332     ZHar    T    C        0      0        2 
  24  chr24_25220332   Sample    T    C        0      0        2 
  24  chr24_25220341     AAsi    G    A        0      0        2 
  24  chr24_25220341     AKia    G    A        1      2        2 
  24  chr24_25220341     AOna    G    A        1      2        2 
  24  chr24_25220341     ASom    G    A        0      0        2 
  24  chr24_25220341     HCab    G    A        0      0        2 
  24  chr24_25220341     HPrz    G    A        0      0        2 
  24  chr24_25220341     ZBoe    G    A        0      0        2 
  24  chr24_25220341     ZGre    G    A        0      0        2 
  24  chr24_25220341     ZHar    G    A        0      0        2 
  24  chr24_25220341   Sample    G    A        0      0        2 
  24  chr24_25221418     AAsi    T    C        0      0        2 
  24  chr24_25221418     AKia    T    C        0      0        2 
  24  chr24_25221418     AOna    T    C        0      0        2 
  24  chr24_25221418     ASom    T    C        0      0        2 
  24  chr24_25221418     HCab    T    C      0.5      1        2 
  24  chr24_25221418     HPrz    T    C        0      0        2 
  24  chr24_25221418     ZBoe    T    C        0      0        2 
  24  chr24_25221418     ZGre    T    C        0      0        2 
  24  chr24_25221418     ZHar    T    C        0      0        2 
  24  chr24_25221418   Sample    T    C        0      0        2 
  24  chr24_25223069     AAsi    A    G        0      0        2 
  24  chr24_25223069     AKia    A    G        0      0        2 
  24  chr24_25223069     AOna    A    G        0      0        2 
  24  chr24_25223069     ASom    A    G        0      0        2 
  24  chr24_25223069     HCab    A    G        0      0        2 
  24  chr24_25223069     HPrz    A    G        0      0        2 
  24  chr24_25223069     ZBoe    A    G        1      2        2 
  24  chr24_25223069     ZGre    A    G        0      0        2 
  24  chr24_25223069     ZHar    A    G        0      0        2 
  24  chr24_25223069   Sample    A    G        0      0        2 
  24  chr24_25226244     AAsi    T    C        0      0        2 
  24  chr24_25226244     AKia    T    C        0      0        2 
  24  chr24_25226244     AOna    T    C      0.5      1        2 
  24  chr24_25226244     ASom    T    C        0      0        2 
  24  chr24_25226244     HCab    T    C        0      0        2 
  24  chr24_25226244     HPrz    T    C        0      0        2 
  24  chr24_25226244     ZBoe    T    C        0      0        2 
  24  chr24_25226244     ZGre    T    C        0      0        2 
  24  chr24_25226244     ZHar    T    C        0      0        2 
  24  chr24_25226244   Sample    T    C        0      0        2 
  24  chr24_25226666     AAsi    T    C        0      0        2 
  24  chr24_25226666     AKia    T    C        0      0        2 
  24  chr24_25226666     AOna    T    C      0.5      1        2 
  24  chr24_25226666     ASom    T    C        0      0        2 
  24  chr24_25226666     HCab    T    C        0      0        2 
  24  chr24_25226666     HPrz    T    C        0      0        2 
  24  chr24_25226666     ZBoe    T    C        0      0        2 
  24  chr24_25226666     ZGre    T    C        0      0        2 
  24  chr24_25226666     ZHar    T    C        0      0        2 
  24  chr24_25226666   Sample    T    C        0      0        2 
  24  chr24_25228607     AAsi    T    C        0      0        2 
  24  chr24_25228607     AKia    T    C        0      0        2 
  24  chr24_25228607     AOna    T    C        0      0        2 
  24  chr24_25228607     ASom    T    C        0      0        2 
  24  chr24_25228607     HCab    T    C        1      2        2 
  24  chr24_25228607     HPrz    T    C      0.5      1        2 
  24  chr24_25228607     ZBoe    T    C        0      0        2 
  24  chr24_25228607     ZGre    T    C        0      0        2 
  24  chr24_25228607     ZHar    T    C        0      0        2 
  24  chr24_25228607   Sample    T    C        0      0        2 
  24  chr24_25231791     AAsi    G    A        0      0        2 
  24  chr24_25231791     AKia    G    A        0      0        2 
  24  chr24_25231791     AOna    G    A        0      0        2 
  24  chr24_25231791     ASom    G    A        0      0        2 
  24  chr24_25231791     HCab    G    A        1      2        2 
  24  chr24_25231791     HPrz    G    A        1      2        2 
  24  chr24_25231791     ZBoe    G    A        0      0        2 
  24  chr24_25231791     ZGre    G    A        0      0        2 
  24  chr24_25231791     ZHar    G    A        0      0        2 
  24  chr24_25231791   Sample    G    A        0      0        2 
  24  chr24_25236964     AAsi    T    C        1      2        2 
  24  chr24_25236964     AKia    T    C        1      2        2 
  24  chr24_25236964     AOna    T    C        1      2        2 
  24  chr24_25236964     ASom    T    C        1      2        2 
  24  chr24_25236964     HCab    T    C        0      0        2 
  24  chr24_25236964     HPrz    T    C        0      0        2 
  24  chr24_25236964     ZBoe    T    C        0      0        2 
  24  chr24_25236964     ZGre    T    C        0      0        2 
  24  chr24_25236964     ZHar    T    C        0      0        2 
  24  chr24_25236964   Sample    T    C        1      2        2 
  24  chr24_25243790     AAsi    A    G        0      0        2 
  24  chr24_25243790     AKia    A    G        0      0        2 
  24  chr24_25243790     AOna    A    G        0      0        2 
  24  chr24_25243790     ASom    A    G        0      0        2 
  24  chr24_25243790     HCab    A    G        1      2        2 
  24  chr24_25243790     HPrz    A    G        1      2        2 
  24  chr24_25243790     ZBoe    A    G        0      0        2 
  24  chr24_25243790     ZGre    A    G        0      0        2 
  24  chr24_25243790     ZHar    A    G        0      0        2 
  24  chr24_25243790   Sample    A    G        0      0        2 
  24  chr24_25245595     AAsi    A    G        0      0        2 
  24  chr24_25245595     AKia    A    G        0      0        2 
  24  chr24_25245595     AOna    A    G        0      0        2 
  24  chr24_25245595     ASom    A    G        0      0        2 
  24  chr24_25245595     HCab    A    G        0      0        2 
  24  chr24_25245595     HPrz    A    G        0      0        2 
  24  chr24_25245595     ZBoe    A    G        0      0        2 
  24  chr24_25245595     ZGre    A    G        0      0        2 
  24  chr24_25245595     ZHar    A    G      0.5      1        2 
  24  chr24_25245595   Sample    A    G        0      0        2 
  24  chr24_25246499     AAsi    C    T        1      2        2 
  24  chr24_25246499     AKia    C    T        0      0        2 
  24  chr24_25246499     AOna    C    T        0      0        2 
  24  chr24_25246499     ASom    C    T        1      2        2 
  24  chr24_25246499     HCab    C    T        0      0        2 
  24  chr24_25246499     HPrz    C    T        0      0        2 
  24  chr24_25246499     ZBoe    C    T        0      0        2 
  24  chr24_25246499     ZGre    C    T        0      0        2 
  24  chr24_25246499     ZHar    C    T        0      0        2 
  24  chr24_25246499   Sample    C    T        1      2        2 
  24  chr24_25248644     AAsi    C    G      0.5      1        2 
  24  chr24_25248644     AKia    C    G        0      0        2 
  24  chr24_25248644     AOna    C    G        0      0        2 
  24  chr24_25248644     ASom    C    G        0      0        2 
  24  chr24_25248644     HCab    C    G        0      0        2 
  24  chr24_25248644     HPrz    C    G        0      0        2 
  24  chr24_25248644     ZBoe    C    G        0      0        2 
  24  chr24_25248644     ZGre    C    G        0      0        2 
  24  chr24_25248644     ZHar    C    G        0      0        2 
  24  chr24_25248644   Sample    C    G        0      0        2 
  24  chr24_25261590     AAsi    T    C        0      0        2 
  24  chr24_25261590     AKia    T    C        0      0        2 
  24  chr24_25261590     AOna    T    C        0      0        2 
  24  chr24_25261590     ASom    T    C        0      0        2 
  24  chr24_25261590     HCab    T    C        0      0        2 
  24  chr24_25261590     HPrz    T    C        0      0        2 
  24  chr24_25261590     ZBoe    T    C        1      2        2 
  24  chr24_25261590     ZGre    T    C        0      0        2 
  24  chr24_25261590     ZHar    T    C        0      0        2 
  24  chr24_25261590   Sample    T    C        0      0        2 
  24  chr24_25265905     AAsi    C    T        0      0        2 
  24  chr24_25265905     AKia    C    T        0      0        2 
  24  chr24_25265905     AOna    C    T        0      0        2 
  24  chr24_25265905     ASom    C    T        0      0        2 
  24  chr24_25265905     HCab    C    T        0      0        2 
  24  chr24_25265905     HPrz    C    T        0      0        2 
  24  chr24_25265905     ZBoe    C    T        0      0        2 
  24  chr24_25265905     ZGre    C    T        1      2        2 
  24  chr24_25265905     ZHar    C    T        0      0        2 
  24  chr24_25265905   Sample    C    T        0      0        2 
  24  chr24_25274778     AAsi    A    G        0      0        2 
  24  chr24_25274778     AKia    A    G        0      0        2 
  24  chr24_25274778     AOna    A    G        0      0        2 
  24  chr24_25274778     ASom    A    G        0      0        2 
  24  chr24_25274778     HCab    A    G        0      0        2 
  24  chr24_25274778     HPrz    A    G        0      0        2 
  24  chr24_25274778     ZBoe    A    G        0      0        2 
  24  chr24_25274778     ZGre    A    G        0      0        2 
  24  chr24_25274778     ZHar    A    G        1      2        2 
  24  chr24_25274778   Sample    A    G        0      0        2 
  24  chr24_25281998     AAsi    G    A        0      0        2 
  24  chr24_25281998     AKia    G    A        0      0        2 
  24  chr24_25281998     AOna    G    A        1      2        2 
  24  chr24_25281998     ASom    G    A        0      0        2 
  24  chr24_25281998     HCab    G    A        0      0        2 
  24  chr24_25281998     HPrz    G    A        0      0        2 
  24  chr24_25281998     ZBoe    G    A        0      0        2 
  24  chr24_25281998     ZGre    G    A        0      0        2 
  24  chr24_25281998     ZHar    G    A        0      0        2 
  24  chr24_25281998   Sample    G    A        0      0        2 
  24  chr24_25295472     AAsi    G    C        1      2        2 
  24  chr24_25295472     AKia    G    C        0      0        2 
  24  chr24_25295472     AOna    G    C        0      0        2 
  24  chr24_25295472     ASom    G    C        0      0        2 
  24  chr24_25295472     HCab    G    C        0      0        2 
  24  chr24_25295472     HPrz    G    C        0      0        2 
  24  chr24_25295472     ZBoe    G    C        0      0        2 
  24  chr24_25295472     ZGre    G    C        0      0        2 
  24  chr24_25295472     ZHar    G    C        0      0        2 
  24  chr24_25295472   Sample    G    C        1      2        2 
  24  chr24_25299569     AAsi    G    A        0      0        2 
  24  chr24_25299569     AKia    G    A        0      0        2 
  24  chr24_25299569     AOna    G    A        0      0        2 
  24  chr24_25299569     ASom    G    A        0      0        2 
  24  chr24_25299569     HCab    G    A        1      2        2 
  24  chr24_25299569     HPrz    G    A        1      2        2 
  24  chr24_25299569     ZBoe    G    A        0      0        2 
  24  chr24_25299569     ZGre    G    A        0      0        2 
  24  chr24_25299569     ZHar    G    A        0      0        2 
  24  chr24_25299569   Sample    G    A        0      0        2 
  24  chr24_25301450     AAsi    T    C        0      0        2 
  24  chr24_25301450     AKia    T    C        0      0        2 
  24  chr24_25301450     AOna    T    C        0      0        2 
  24  chr24_25301450     ASom    T    C        0      0        2 
  24  chr24_25301450     HCab    T    C        1      2        2 
  24  chr24_25301450     HPrz    T    C        1      2        2 
  24  chr24_25301450     ZBoe    T    C        0      0        2 
  24  chr24_25301450     ZGre    T    C        0      0        2 
  24  chr24_25301450     ZHar    T    C        0      0        2 
  24  chr24_25301450   Sample    T    C        0      0        2 
  24  chr24_25304449     AAsi    A    G        0      0        2 
  24  chr24_25304449     AKia    A    G        0      0        2 
  24  chr24_25304449     AOna    A    G        0      0        2 
  24  chr24_25304449     ASom    A    G        0      0        2 
  24  chr24_25304449     HCab    A    G        0      0        2 
  24  chr24_25304449     HPrz    A    G        0      0        2 
  24  chr24_25304449     ZBoe    A    G        0      0        2 
  24  chr24_25304449     ZGre    A    G        0      0        2 
  24  chr24_25304449     ZHar    A    G        1      2        2 
  24  chr24_25304449   Sample    A    G        0      0        2 
  24  chr24_25305749     AAsi    T    C        0      0        2 
  24  chr24_25305749     AKia    T    C        0      0        2 
  24  chr24_25305749     AOna    T    C        0      0        2 
  24  chr24_25305749     ASom    T    C        0      0        2 
  24  chr24_25305749     HCab    T    C        0      0        2 
  24  chr24_25305749     HPrz    T    C        0      0        2 
  24  chr24_25305749     ZBoe    T    C        0      0        2 
  24  chr24_25305749     ZGre    T    C        1      2        2 
  24  chr24_25305749     ZHar    T    C        0      0        2 
  24  chr24_25305749   Sample    T    C        0      0        2 
  24  chr24_25307450     AAsi    T    C        0      0        2 
  24  chr24_25307450     AKia    T    C        0      0        2 
  24  chr24_25307450     AOna    T    C        0      0        2 
  24  chr24_25307450     ASom    T    C        0      0        2 
  24  chr24_25307450     HCab    T    C        0      0        2 
  24  chr24_25307450     HPrz    T    C        0      0        2 
  24  chr24_25307450     ZBoe    T    C      0.5      1        2 
  24  chr24_25307450     ZGre    T    C        0      0        2 
  24  chr24_25307450     ZHar    T    C        0      0        2 
  24  chr24_25307450   Sample    T    C        0      0        2 
  24  chr24_25308207     AAsi    C    G        0      0        2 
  24  chr24_25308207     AKia    C    G        0      0        2 
  24  chr24_25308207     AOna    C    G        0      0        2 
  24  chr24_25308207     ASom    C    G        0      0        2 
  24  chr24_25308207     HCab    C    G        0      0        2 
  24  chr24_25308207     HPrz    C    G        0      0        2 
  24  chr24_25308207     ZBoe    C    G        0      0        2 
  24  chr24_25308207     ZGre    C    G      0.5      1        2 
  24  chr24_25308207     ZHar    C    G        0      0        2 
  24  chr24_25308207   Sample    C    G        0      0        2 
  24  chr24_25308922     AAsi    G    A        0      0        2 
  24  chr24_25308922     AKia    G    A        1      2        2 
  24  chr24_25308922     AOna    G    A        0      0        2 
  24  chr24_25308922     ASom    G    A        0      0        2 
  24  chr24_25308922     HCab    G    A        0      0        2 
  24  chr24_25308922     HPrz    G    A        0      0        2 
  24  chr24_25308922     ZBoe    G    A        0      0        2 
  24  chr24_25308922     ZGre    G    A        0      0        2 
  24  chr24_25308922     ZHar    G    A        0      0        2 
  24  chr24_25308922   Sample    G    A        0      0        2 
  24  chr24_25312142     AAsi    T    G        0      0        2 
  24  chr24_25312142     AKia    T    G        1      2        2 
  24  chr24_25312142     AOna    T    G        0      0        2 
  24  chr24_25312142     ASom    T    G        0      0        2 
  24  chr24_25312142     HCab    T    G        0      0        2 
  24  chr24_25312142     HPrz    T    G        0      0        2 
  24  chr24_25312142     ZBoe    T    G        0      0        2 
  24  chr24_25312142     ZGre    T    G        0      0        2 
  24  chr24_25312142     ZHar    T    G        0      0        2 
  24  chr24_25312142   Sample    T    G        0      0        2 
  24  chr24_25328674     AAsi    C    A        0      0        2 
  24  chr24_25328674     AKia    C    A        0      0        2 
  24  chr24_25328674     AOna    C    A        0      0        2 
  24  chr24_25328674     ASom    C    A        0      0        2 
  24  chr24_25328674     HCab    C    A        0      0        2 
  24  chr24_25328674     HPrz    C    A        0      0        2 
  24  chr24_25328674     ZBoe    C    A        0      0        2 
  24  chr24_25328674     ZGre    C    A        0      0        2 
  24  chr24_25328674     ZHar    C    A        1      2        2 
  24  chr24_25328674   Sample    C    A        0      0        2 
  24  chr24_25335532     AAsi    A    C        0      0        2 
  24  chr24_25335532     AKia    A    C      0.5      1        2 
  24  chr24_25335532     AOna    A    C        0      0        2 
  24  chr24_25335532     ASom    A    C        0      0        2 
  24  chr24_25335532     HCab    A    C        0      0        2 
  24  chr24_25335532     HPrz    A    C        0      0        2 
  24  chr24_25335532     ZBoe    A    C        0      0        2 
  24  chr24_25335532     ZGre    A    C        0      0        2 
  24  chr24_25335532     ZHar    A    C        0      0        2 
  24  chr24_25335532   Sample    A    C        0      0        2 
  24  chr24_25338362     AAsi    G    A        0      0        2 
  24  chr24_25338362     AKia    G    A        0      0        2 
  24  chr24_25338362     AOna    G    A        0      0        2 
  24  chr24_25338362     ASom    G    A        0      0        2 
  24  chr24_25338362     HCab    G    A        0      0        2 
  24  chr24_25338362     HPrz    G    A      0.5      1        2 
  24  chr24_25338362     ZBoe    G    A        0      0        2 
  24  chr24_25338362     ZGre    G    A        0      0        2 
  24  chr24_25338362     ZHar    G    A        0      0        2 
  24  chr24_25338362   Sample    G    A        0      0        2 
  24  chr24_25339710     AAsi    T    A        0      0        2 
  24  chr24_25339710     AKia    T    A        0      0        2 
  24  chr24_25339710     AOna    T    A        0      0        2 
  24  chr24_25339710     ASom    T    A        0      0        2 
  24  chr24_25339710     HCab    T    A        0      0        2 
  24  chr24_25339710     HPrz    T    A        0      0        2 
  24  chr24_25339710     ZBoe    T    A        1      2        2 
  24  chr24_25339710     ZGre    T    A        0      0        2 
  24  chr24_25339710     ZHar    T    A        0      0        2 
  24  chr24_25339710   Sample    T    A        0      0        2 
  24  chr24_25350122     AAsi    G    A      0.5      1        2 
  24  chr24_25350122     AKia    G    A        0      0        2 
  24  chr24_25350122     AOna    G    A        0      0        2 
  24  chr24_25350122     ASom    G    A        0      0        2 
  24  chr24_25350122     HCab    G    A        0      0        2 
  24  chr24_25350122     HPrz    G    A        0      0        2 
  24  chr24_25350122     ZBoe    G    A        0      0        2 
  24  chr24_25350122     ZGre    G    A        0      0        2 
  24  chr24_25350122     ZHar    G    A        0      0        2 
  24  chr24_25350122   Sample    G    A        0      0        2 
  24  chr24_25357678     AAsi    C    T        0      0        2 
  24  chr24_25357678     AKia    C    T        1      2        2 
  24  chr24_25357678     AOna    C    T        0      0        2 
  24  chr24_25357678     ASom    C    T        0      0        2 
  24  chr24_25357678     HCab    C    T        0      0        2 
  24  chr24_25357678     HPrz    C    T        0      0        2 
  24  chr24_25357678     ZBoe    C    T        0      0        2 
  24  chr24_25357678     ZGre    C    T        0      0        2 
  24  chr24_25357678     ZHar    C    T        0      0        2 
  24  chr24_25357678   Sample    C    T        0      0        2 
  24  chr24_25367742     AAsi    T    C        0      0        2 
  24  chr24_25367742     AKia    T    C      0.5      1        2 
  24  chr24_25367742     AOna    T    C      0.5      1        2 
  24  chr24_25367742     ASom    T    C        0      0        2 
  24  chr24_25367742     HCab    T    C        0      0        2 
  24  chr24_25367742     HPrz    T    C        0      0        2 
  24  chr24_25367742     ZBoe    T    C        0      0        2 
  24  chr24_25367742     ZGre    T    C        0      0        2 
  24  chr24_25367742     ZHar    T    C        0      0        2 
  24  chr24_25367742   Sample    T    C        0      0        2 
  24  chr24_25371617     AAsi    T    C        0      0        2 
  24  chr24_25371617     AKia    T    C        0      0        2 
  24  chr24_25371617     AOna    T    C        0      0        2 
  24  chr24_25371617     ASom    T    C        0      0        2 
  24  chr24_25371617     HCab    T    C        0      0        2 
  24  chr24_25371617     HPrz    T    C        0      0        2 
  24  chr24_25371617     ZBoe    T    C        1      2        2 
  24  chr24_25371617     ZGre    T    C        1      2        2 
  24  chr24_25371617     ZHar    T    C        0      0        2 
  24  chr24_25371617   Sample    T    C        0      0        2 
  24  chr24_25372006     AAsi    A    T        0      0        2 
  24  chr24_25372006     AKia    A    T        0      0        2 
  24  chr24_25372006     AOna    A    T        0      0        2 
  24  chr24_25372006     ASom    A    T        0      0        2 
  24  chr24_25372006     HCab    A    T        0      0        2 
  24  chr24_25372006     HPrz    A    T        0      0        2 
  24  chr24_25372006     ZBoe    A    T      0.5      1        2 
  24  chr24_25372006     ZGre    A    T        0      0        2 
  24  chr24_25372006     ZHar    A    T        0      0        2 
  24  chr24_25372006   Sample    A    T        0      0        2 
  24  chr24_25380629     AAsi    G    A      0.5      1        2 
  24  chr24_25380629     AKia    G    A        0      0        2 
  24  chr24_25380629     AOna    G    A        0      0        2 
  24  chr24_25380629     ASom    G    A        0      0        2 
  24  chr24_25380629     HCab    G    A        0      0        2 
  24  chr24_25380629     HPrz    G    A        0      0        2 
  24  chr24_25380629     ZBoe    G    A        0      0        2 
  24  chr24_25380629     ZGre    G    A        0      0        2 
  24  chr24_25380629     ZHar    G    A        0      0        2 
  24  chr24_25380629   Sample    G    A        1      2        2 
  24  chr24_25380950     AAsi    T    C      0.5      1        2 
  24  chr24_25380950     AKia    T    C        0      0        2 
  24  chr24_25380950     AOna    T    C        0      0        2 
  24  chr24_25380950     ASom    T    C        0      0        2 
  24  chr24_25380950     HCab    T    C        0      0        2 
  24  chr24_25380950     HPrz    T    C        0      0        2 
  24  chr24_25380950     ZBoe    T    C        0      0        2 
  24  chr24_25380950     ZGre    T    C        0      0        2 
  24  chr24_25380950     ZHar    T    C        0      0        2 
  24  chr24_25380950   Sample    T    C        0      0        2 
  24  chr24_25381988     AAsi    G    T        0      0        2 
  24  chr24_25381988     AKia    G    T        0      0        2 
  24  chr24_25381988     AOna    G    T        0      0        2 
  24  chr24_25381988     ASom    G    T        0      0        2 
  24  chr24_25381988     HCab    G    T        0      0        2 
  24  chr24_25381988     HPrz    G    T      0.5      1        2 
  24  chr24_25381988     ZBoe    G    T        0      0        2 
  24  chr24_25381988     ZGre    G    T        0      0        2 
  24  chr24_25381988     ZHar    G    T        0      0        2 
  24  chr24_25381988   Sample    G    T        0      0        2 
  24  chr24_25393191     AAsi    C    A        0      0        2 
  24  chr24_25393191     AKia    C    A        0      0        2 
  24  chr24_25393191     AOna    C    A        0      0        2 
  24  chr24_25393191     ASom    C    A        0      0        2 
  24  chr24_25393191     HCab    C    A        1      2        2 
  24  chr24_25393191     HPrz    C    A        1      2        2 
  24  chr24_25393191     ZBoe    C    A        0      0        2 
  24  chr24_25393191     ZGre    C    A        0      0        2 
  24  chr24_25393191     ZHar    C    A        0      0        2 
  24  chr24_25393191   Sample    C    A        0      0        2 
  24  chr24_25393561     AAsi    T    C        0      0        2 
  24  chr24_25393561     AKia    T    C        0      0        2 
  24  chr24_25393561     AOna    T    C        0      0        2 
  24  chr24_25393561     ASom    T    C        0      0        2 
  24  chr24_25393561     HCab    T    C        0      0        2 
  24  chr24_25393561     HPrz    T    C      0.5      1        2 
  24  chr24_25393561     ZBoe    T    C        0      0        2 
  24  chr24_25393561     ZGre    T    C        0      0        2 
  24  chr24_25393561     ZHar    T    C        0      0        2 
  24  chr24_25393561   Sample    T    C        0      0        2 
  24  chr24_25394444     AAsi    T    C        0      0        2 
  24  chr24_25394444     AKia    T    C        1      2        2 
  24  chr24_25394444     AOna    T    C        0      0        2 
  24  chr24_25394444     ASom    T    C        0      0        2 
  24  chr24_25394444     HCab    T    C        0      0        2 
  24  chr24_25394444     HPrz    T    C        0      0        2 
  24  chr24_25394444     ZBoe    T    C        0      0        2 
  24  chr24_25394444     ZGre    T    C        0      0        2 
  24  chr24_25394444     ZHar    T    C        0      0        2 
  24  chr24_25394444   Sample    T    C        0      0        2 
  24  chr24_25398481     AAsi    G    C        0      0        2 
  24  chr24_25398481     AKia    G    C        0      0        2 
  24  chr24_25398481     AOna    G    C        0      0        2 
  24  chr24_25398481     ASom    G    C        0      0        2 
  24  chr24_25398481     HCab    G    C        0      0        2 
  24  chr24_25398481     HPrz    G    C        0      0        2 
  24  chr24_25398481     ZBoe    G    C      0.5      1        2 
  24  chr24_25398481     ZGre    G    C        0      0        2 
  24  chr24_25398481     ZHar    G    C        0      0        2 
  24  chr24_25398481   Sample    G    C        0      0        2 
  24  chr24_25399686     AAsi    C    T        0      0        2 
  24  chr24_25399686     AKia    C    T        0      0        2 
  24  chr24_25399686     AOna    C    T        0      0        2 
  24  chr24_25399686     ASom    C    T        0      0        2 
  24  chr24_25399686     HCab    C    T        0      0        2 
  24  chr24_25399686     HPrz    C    T      0.5      1        2 
  24  chr24_25399686     ZBoe    C    T        0      0        2 
  24  chr24_25399686     ZGre    C    T        0      0        2 
  24  chr24_25399686     ZHar    C    T        0      0        2 
  24  chr24_25399686   Sample    C    T        0      0        2 
  24  chr24_25402048     AAsi    C    T        0      0        2 
  24  chr24_25402048     AKia    C    T        0      0        2 
  24  chr24_25402048     AOna    C    T        0      0        2 
  24  chr24_25402048     ASom    C    T        0      0        2 
  24  chr24_25402048     HCab    C    T        0      0        2 
  24  chr24_25402048     HPrz    C    T      0.5      1        2 
  24  chr24_25402048     ZBoe    C    T        0      0        2 
  24  chr24_25402048     ZGre    C    T        0      0        2 
  24  chr24_25402048     ZHar    C    T        0      0        2 
  24  chr24_25402048   Sample    C    T        0      0        2 
  24  chr24_25402146     AAsi    C    T        0      0        2 
  24  chr24_25402146     AKia    C    T        0      0        2 
  24  chr24_25402146     AOna    C    T        0      0        2 
  24  chr24_25402146     ASom    C    T        0      0        2 
  24  chr24_25402146     HCab    C    T      0.5      1        2 
  24  chr24_25402146     HPrz    C    T        0      0        2 
  24  chr24_25402146     ZBoe    C    T        0      0        2 
  24  chr24_25402146     ZGre    C    T        0      0        2 
  24  chr24_25402146     ZHar    C    T        0      0        2 
  24  chr24_25402146   Sample    C    T        0      0        2 
  24  chr24_25405890     AAsi    C    G        0      0        2 
  24  chr24_25405890     AKia    C    G        0      0        2 
  24  chr24_25405890     AOna    C    G        0      0        2 
  24  chr24_25405890     ASom    C    G        0      0        2 
  24  chr24_25405890     HCab    C    G        0      0        2 
  24  chr24_25405890     HPrz    C    G        0      0        2 
  24  chr24_25405890     ZBoe    C    G      0.5      1        2 
  24  chr24_25405890     ZGre    C    G        0      0        2 
  24  chr24_25405890     ZHar    C    G        0      0        2 
  24  chr24_25405890   Sample    C    G        0      0        2 
  24  chr24_25407381     AAsi    G    A        0      0        2 
  24  chr24_25407381     AKia    G    A        0      0        2 
  24  chr24_25407381     AOna    G    A      0.5      1        2 
  24  chr24_25407381     ASom    G    A        0      0        2 
  24  chr24_25407381     HCab    G    A        0      0        2 
  24  chr24_25407381     HPrz    G    A        0      0        2 
  24  chr24_25407381     ZBoe    G    A        0      0        2 
  24  chr24_25407381     ZGre    G    A        0      0        2 
  24  chr24_25407381     ZHar    G    A        0      0        2 
  24  chr24_25407381   Sample    G    A        0      0        2 
  24  chr24_25409878     AAsi    C    T        0      0        2 
  24  chr24_25409878     AKia    C    T        0      0        2 
  24  chr24_25409878     AOna    C    T        0      0        2 
  24  chr24_25409878     ASom    C    T        0      0        2 
  24  chr24_25409878     HCab    C    T        0      0        2 
  24  chr24_25409878     HPrz    C    T        0      0        2 
  24  chr24_25409878     ZBoe    C    T      0.5      1        2 
  24  chr24_25409878     ZGre    C    T        0      0        2 
  24  chr24_25409878     ZHar    C    T        0      0        2 
  24  chr24_25409878   Sample    C    T        0      0        2 
  24  chr24_25417021     AAsi    G    T        0      0        2 
  24  chr24_25417021     AKia    G    T        1      2        2 
  24  chr24_25417021     AOna    G    T      0.5      1        2 
  24  chr24_25417021     ASom    G    T        0      0        2 
  24  chr24_25417021     HCab    G    T        0      0        2 
  24  chr24_25417021     HPrz    G    T        0      0        2 
  24  chr24_25417021     ZBoe    G    T        0      0        2 
  24  chr24_25417021     ZGre    G    T        0      0        2 
  24  chr24_25417021     ZHar    G    T        0      0        2 
  24  chr24_25417021   Sample    G    T        0      0        2 
  24  chr24_25418572     AAsi    T    A        0      0        2 
  24  chr24_25418572     AKia    T    A        0      0        2 
  24  chr24_25418572     AOna    T    A        0      0        2 
  24  chr24_25418572     ASom    T    A        0      0        2 
  24  chr24_25418572     HCab    T    A        0      0        2 
  24  chr24_25418572     HPrz    T    A        0      0        2 
  24  chr24_25418572     ZBoe    T    A        0      0        2 
  24  chr24_25418572     ZGre    T    A        1      2        2 
  24  chr24_25418572     ZHar    T    A        0      0        2 
  24  chr24_25418572   Sample    T    A        0      0        2 
  24  chr24_25421769     AAsi    G    T        0      0        2 
  24  chr24_25421769     AKia    G    T        1      2        2 
  24  chr24_25421769     AOna    G    T        0      0        2 
  24  chr24_25421769     ASom    G    T        0      0        2 
  24  chr24_25421769     HCab    G    T        0      0        2 
  24  chr24_25421769     HPrz    G    T        0      0        2 
  24  chr24_25421769     ZBoe    G    T        0      0        2 
  24  chr24_25421769     ZGre    G    T        0      0        2 
  24  chr24_25421769     ZHar    G    T        0      0        2 
  24  chr24_25421769   Sample    G    T        0      0        2 
  24  chr24_25429289     AAsi    G    C        0      0        2 
  24  chr24_25429289     AKia    G    C        0      0        2 
  24  chr24_25429289     AOna    G    C      0.5      1        2 
  24  chr24_25429289     ASom    G    C        0      0        2 
  24  chr24_25429289     HCab    G    C        0      0        2 
  24  chr24_25429289     HPrz    G    C        0      0        2 
  24  chr24_25429289     ZBoe    G    C        0      0        2 
  24  chr24_25429289     ZGre    G    C        0      0        2 
  24  chr24_25429289     ZHar    G    C        0      0        2 
  24  chr24_25429289   Sample    G    C        0      0        2 
  24  chr24_25434056     AAsi    T    C        0      0        2 
  24  chr24_25434056     AKia    T    C        0      0        2 
  24  chr24_25434056     AOna    T    C        0      0        2 
  24  chr24_25434056     ASom    T    C        0      0        2 
  24  chr24_25434056     HCab    T    C        0      0        2 
  24  chr24_25434056     HPrz    T    C        0      0        2 
  24  chr24_25434056     ZBoe    T    C        0      0        2 
  24  chr24_25434056     ZGre    T    C        0      0        2 
  24  chr24_25434056     ZHar    T    C      0.5      1        2 
  24  chr24_25434056   Sample    T    C        0      0        2 
  24  chr24_25440801     AAsi    T    C        0      0        2 
  24  chr24_25440801     AKia    T    C        0      0        2 
  24  chr24_25440801     AOna    T    C        0      0        2 
  24  chr24_25440801     ASom    T    C        0      0        2 
  24  chr24_25440801     HCab    T    C      0.5      1        2 
  24  chr24_25440801     HPrz    T    C        0      0        2 
  24  chr24_25440801     ZBoe    T    C      0.5      1        2 
  24  chr24_25440801     ZGre    T    C        0      0        2 
  24  chr24_25440801     ZHar    T    C        0      0        2 
  24  chr24_25440801   Sample    T    C        0      0        2 
  24  chr24_25445767     AAsi    C    T        1      2        2 
  24  chr24_25445767     AKia    C    T        0      0        2 
  24  chr24_25445767     AOna    C    T        0      0        2 
  24  chr24_25445767     ASom    C    T        0      0        2 
  24  chr24_25445767     HCab    C    T        0      0        2 
  24  chr24_25445767     HPrz    C    T        0      0        2 
  24  chr24_25445767     ZBoe    C    T        0      0        2 
  24  chr24_25445767     ZGre    C    T        0      0        2 
  24  chr24_25445767     ZHar    C    T        0      0        2 
  24  chr24_25445767   Sample    C    T        0      0        2 
  24  chr24_25447854     AAsi    T    C        0      0        2 
  24  chr24_25447854     AKia    T    C        0      0        2 
  24  chr24_25447854     AOna    T    C        0      0        2 
  24  chr24_25447854     ASom    T    C        0      0        2 
  24  chr24_25447854     HCab    T    C        1      2        2 
  24  chr24_25447854     HPrz    T    C        1      2        2 
  24  chr24_25447854     ZBoe    T    C        0      0        2 
  24  chr24_25447854     ZGre    T    C        0      0        2 
  24  chr24_25447854     ZHar    T    C        0      0        2 
  24  chr24_25447854   Sample    T    C        0      0        2 
  24  chr24_25455817     AAsi    G    A        0      0        2 
  24  chr24_25455817     AKia    G    A        0      0        2 
  24  chr24_25455817     AOna    G    A      0.5      1        2 
  24  chr24_25455817     ASom    G    A        0      0        2 
  24  chr24_25455817     HCab    G    A        0      0        2 
  24  chr24_25455817     HPrz    G    A        0      0        2 
  24  chr24_25455817     ZBoe    G    A        0      0        2 
  24  chr24_25455817     ZGre    G    A        0      0        2 
  24  chr24_25455817     ZHar    G    A        0      0        2 
  24  chr24_25455817   Sample    G    A        0      0        2 
  24  chr24_25456387     AAsi    C    T        0      0        2 
  24  chr24_25456387     AKia    C    T        0      0        2 
  24  chr24_25456387     AOna    C    T        0      0        2 
  24  chr24_25456387     ASom    C    T        1      2        2 
  24  chr24_25456387     HCab    C    T        0      0        2 
  24  chr24_25456387     HPrz    C    T        0      0        2 
  24  chr24_25456387     ZBoe    C    T        0      0        2 
  24  chr24_25456387     ZGre    C    T        0      0        2 
  24  chr24_25456387     ZHar    C    T        0      0        2 
  24  chr24_25456387   Sample    C    T        0      0        2 
  24  chr24_25476271     AAsi    G    A        0      0        2 
  24  chr24_25476271     AKia    G    A        0      0        2 
  24  chr24_25476271     AOna    G    A      0.5      1        2 
  24  chr24_25476271     ASom    G    A        0      0        2 
  24  chr24_25476271     HCab    G    A        0      0        2 
  24  chr24_25476271     HPrz    G    A        0      0        2 
  24  chr24_25476271     ZBoe    G    A        0      0        2 
  24  chr24_25476271     ZGre    G    A        0      0        2 
  24  chr24_25476271     ZHar    G    A        0      0        2 
  24  chr24_25476271   Sample    G    A        0      0        2 
  24  chr24_25484614     AAsi    C    T        0      0        2 
  24  chr24_25484614     AKia    C    T        0      0        2 
  24  chr24_25484614     AOna    C    T        0      0        2 
  24  chr24_25484614     ASom    C    T        0      0        2 
  24  chr24_25484614     HCab    C    T        0      0        2 
  24  chr24_25484614     HPrz    C    T        0      0        2 
  24  chr24_25484614     ZBoe    C    T        0      0        2 
  24  chr24_25484614     ZGre    C    T        1      2        2 
  24  chr24_25484614     ZHar    C    T        0      0        2 
  24  chr24_25484614   Sample    C    T        0      0        2 
  24  chr24_25495135     AAsi    C    T        0      0        2 
  24  chr24_25495135     AKia    C    T        0      0        2 
  24  chr24_25495135     AOna    C    T        0      0        2 
  24  chr24_25495135     ASom    C    T        0      0        2 
  24  chr24_25495135     HCab    C    T        0      0        2 
  24  chr24_25495135     HPrz    C    T      0.5      1        2 
  24  chr24_25495135     ZBoe    C    T        0      0        2 
  24  chr24_25495135     ZGre    C    T        0      0        2 
  24  chr24_25495135     ZHar    C    T        0      0        2 
  24  chr24_25495135   Sample    C    T        0      0        2 
  24  chr24_25496788     AAsi    A    G        0      0        2 
  24  chr24_25496788     AKia    A    G        1      2        2 
  24  chr24_25496788     AOna    A    G        0      0        2 
  24  chr24_25496788     ASom    A    G        0      0        2 
  24  chr24_25496788     HCab    A    G        0      0        2 
  24  chr24_25496788     HPrz    A    G        0      0        2 
  24  chr24_25496788     ZBoe    A    G        0      0        2 
  24  chr24_25496788     ZGre    A    G        0      0        2 
  24  chr24_25496788     ZHar    A    G        0      0        2 
  24  chr24_25496788   Sample    A    G        0      0        2 
  24  chr24_25496833     AAsi    A    T        0      0        2 
  24  chr24_25496833     AKia    A    T        0      0        2 
  24  chr24_25496833     AOna    A    T        0      0        2 
  24  chr24_25496833     ASom    A    T        0      0        2 
  24  chr24_25496833     HCab    A    T        0      0        2 
  24  chr24_25496833     HPrz    A    T        0      0        2 
  24  chr24_25496833     ZBoe    A    T        0      0        2 
  24  chr24_25496833     ZGre    A    T        0      0        2 
  24  chr24_25496833     ZHar    A    T        1      2        2 
  24  chr24_25496833   Sample    A    T        0      0        2 
  24  chr24_25505802     AAsi    G    A        0      0        2 
  24  chr24_25505802     AKia    G    A        0      0        2 
  24  chr24_25505802     AOna    G    A        0      0        2 
  24  chr24_25505802     ASom    G    A        1      2        2 
  24  chr24_25505802     HCab    G    A        0      0        2 
  24  chr24_25505802     HPrz    G    A        0      0        2 
  24  chr24_25505802     ZBoe    G    A        0      0        2 
  24  chr24_25505802     ZGre    G    A        0      0        2 
  24  chr24_25505802     ZHar    G    A        0      0        2 
  24  chr24_25505802   Sample    G    A        0      0        2 
  24  chr24_25511440     AAsi    T    C        0      0        2 
  24  chr24_25511440     AKia    T    C        0      0        2 
  24  chr24_25511440     AOna    T    C        0      0        2 
  24  chr24_25511440     ASom    T    C        0      0        2 
  24  chr24_25511440     HCab    T    C        0      0        2 
  24  chr24_25511440     HPrz    T    C        0      0        2 
  24  chr24_25511440     ZBoe    T    C        0      0        2 
  24  chr24_25511440     ZGre    T    C        1      2        2 
  24  chr24_25511440     ZHar    T    C        0      0        2 
  24  chr24_25511440   Sample    T    C        0      0        2 
  24  chr24_25513921     AAsi    C    T        0      0        2 
  24  chr24_25513921     AKia    C    T        0      0        2 
  24  chr24_25513921     AOna    C    T        0      0        2 
  24  chr24_25513921     ASom    C    T        0      0        2 
  24  chr24_25513921     HCab    C    T        0      0        2 
  24  chr24_25513921     HPrz    C    T        0      0        2 
  24  chr24_25513921     ZBoe    C    T        1      2        2 
  24  chr24_25513921     ZGre    C    T        0      0        2 
  24  chr24_25513921     ZHar    C    T        0      0        2 
  24  chr24_25513921   Sample    C    T        0      0        2 
  24  chr24_25523239     AAsi    T    C        0      0        2 
  24  chr24_25523239     AKia    T    C        0      0        2 
  24  chr24_25523239     AOna    T    C        0      0        2 
  24  chr24_25523239     ASom    T    C        0      0        2 
  24  chr24_25523239     HCab    T    C      0.5      1        2 
  24  chr24_25523239     HPrz    T    C        0      0        2 
  24  chr24_25523239     ZBoe    T    C        0      0        2 
  24  chr24_25523239     ZGre    T    C        0      0        2 
  24  chr24_25523239     ZHar    T    C        0      0        2 
  24  chr24_25523239   Sample    T    C        0      0        2 
  24  chr24_25524220     AAsi    A    C        0      0        2 
  24  chr24_25524220     AKia    A    C        0      0        2 
  24  chr24_25524220     AOna    A    C        0      0        2 
  24  chr24_25524220     ASom    A    C        0      0        2 
  24  chr24_25524220     HCab    A    C        0      0        2 
  24  chr24_25524220     HPrz    A    C        0      0        2 
  24  chr24_25524220     ZBoe    A    C        0      0        2 
  24  chr24_25524220     ZGre    A    C        0      0        2 
  24  chr24_25524220     ZHar    A    C        1      2        2 
  24  chr24_25524220   Sample    A    C        0      0        2 
  24  chr24_25524319     AAsi    C    G        0      0        2 
  24  chr24_25524319     AKia    C    G        0      0        2 
  24  chr24_25524319     AOna    C    G        0      0        2 
  24  chr24_25524319     ASom    C    G        0      0        2 
  24  chr24_25524319     HCab    C    G        0      0        2 
  24  chr24_25524319     HPrz    C    G        0      0        2 
  24  chr24_25524319     ZBoe    C    G        0      0        2 
  24  chr24_25524319     ZGre    C    G        0      0        2 
  24  chr24_25524319     ZHar    C    G        1      2        2 
  24  chr24_25524319   Sample    C    G        0      0        2 
  24  chr24_25526831     AAsi    C    G        0      0        2 
  24  chr24_25526831     AKia    C    G        0      0        2 
  24  chr24_25526831     AOna    C    G        0      0        2 
  24  chr24_25526831     ASom    C    G        0      0        2 
  24  chr24_25526831     HCab    C    G        0      0        2 
  24  chr24_25526831     HPrz    C    G        0      0        2 
  24  chr24_25526831     ZBoe    C    G        0      0        2 
  24  chr24_25526831     ZGre    C    G        1      2        2 
  24  chr24_25526831     ZHar    C    G        0      0        2 
  24  chr24_25526831   Sample    C    G        0      0        2 
  24  chr24_25530898     AAsi    T    C        0      0        2 
  24  chr24_25530898     AKia    T    C        0      0        2 
  24  chr24_25530898     AOna    T    C        0      0        2 
  24  chr24_25530898     ASom    T    C        0      0        2 
  24  chr24_25530898     HCab    T    C        0      0        2 
  24  chr24_25530898     HPrz    T    C        0      0        2 
  24  chr24_25530898     ZBoe    T    C      0.5      1        2 
  24  chr24_25530898     ZGre    T    C        0      0        2 
  24  chr24_25530898     ZHar    T    C        0      0        2 
  24  chr24_25530898   Sample    T    C        0      0        2 
  24  chr24_25540721     AAsi    A    C        0      0        2 
  24  chr24_25540721     AKia    A    C        0      0        2 
  24  chr24_25540721     AOna    A    C        0      0        2 
  24  chr24_25540721     ASom    A    C        0      0        2 
  24  chr24_25540721     HCab    A    C        0      0        2 
  24  chr24_25540721     HPrz    A    C        0      0        2 
  24  chr24_25540721     ZBoe    A    C        1      2        2 
  24  chr24_25540721     ZGre    A    C        0      0        2 
  24  chr24_25540721     ZHar    A    C        0      0        2 
  24  chr24_25540721   Sample    A    C        0      0        2 
  24  chr24_25546841     AAsi    A    G        0      0        2 
  24  chr24_25546841     AKia    A    G        0      0        2 
  24  chr24_25546841     AOna    A    G        1      2        2 
  24  chr24_25546841     ASom    A    G        0      0        2 
  24  chr24_25546841     HCab    A    G        0      0        2 
  24  chr24_25546841     HPrz    A    G        0      0        2 
  24  chr24_25546841     ZBoe    A    G        0      0        2 
  24  chr24_25546841     ZGre    A    G        0      0        2 
  24  chr24_25546841     ZHar    A    G        0      0        2 
  24  chr24_25546841   Sample    A    G        0      0        2 
  24  chr24_25553100     AAsi    C    T        0      0        2 
  24  chr24_25553100     AKia    C    T        0      0        2 
  24  chr24_25553100     AOna    C    T        0      0        2 
  24  chr24_25553100     ASom    C    T        0      0        2 
  24  chr24_25553100     HCab    C    T        1      2        2 
  24  chr24_25553100     HPrz    C    T        1      2        2 
  24  chr24_25553100     ZBoe    C    T        0      0        2 
  24  chr24_25553100     ZGre    C    T        0      0        2 
  24  chr24_25553100     ZHar    C    T        0      0        2 
  24  chr24_25553100   Sample    C    T        0      0        2 
  24  chr24_25555071     AAsi    T    C        0      0        2 
  24  chr24_25555071     AKia    T    C        0      0        2 
  24  chr24_25555071     AOna    T    C        0      0        2 
  24  chr24_25555071     ASom    T    C        0      0        2 
  24  chr24_25555071     HCab    T    C        0      0        2 
  24  chr24_25555071     HPrz    T    C        0      0        2 
  24  chr24_25555071     ZBoe    T    C        0      0        2 
  24  chr24_25555071     ZGre    T    C        1      2        2 
  24  chr24_25555071     ZHar    T    C        1      2        2 
  24  chr24_25555071   Sample    T    C        0      0        2 
  24  chr24_25556785     AAsi    C    T        0      0        2 
  24  chr24_25556785     AKia    C    T        0      0        2 
  24  chr24_25556785     AOna    C    T        0      0        2 
  24  chr24_25556785     ASom    C    T        0      0        2 
  24  chr24_25556785     HCab    C    T        0      0        2 
  24  chr24_25556785     HPrz    C    T        0      0        2 
  24  chr24_25556785     ZBoe    C    T        0      0        2 
  24  chr24_25556785     ZGre    C    T        1      2        2 
  24  chr24_25556785     ZHar    C    T        0      0        2 
  24  chr24_25556785   Sample    C    T        0      0        2 
  24  chr24_25560476     AAsi    A    G        0      0        2 
  24  chr24_25560476     AKia    A    G        1      2        2 
  24  chr24_25560476     AOna    A    G        0      0        2 
  24  chr24_25560476     ASom    A    G        0      0        2 
  24  chr24_25560476     HCab    A    G        0      0        2 
  24  chr24_25560476     HPrz    A    G        0      0        2 
  24  chr24_25560476     ZBoe    A    G        0      0        2 
  24  chr24_25560476     ZGre    A    G        0      0        2 
  24  chr24_25560476     ZHar    A    G        0      0        2 
  24  chr24_25560476   Sample    A    G        0      0        2 
  24  chr24_25566160     AAsi    A    T        0      0        2 
  24  chr24_25566160     AKia    A    T        1      2        2 
  24  chr24_25566160     AOna    A    T        0      0        2 
  24  chr24_25566160     ASom    A    T        0      0        2 
  24  chr24_25566160     HCab    A    T        0      0        2 
  24  chr24_25566160     HPrz    A    T        0      0        2 
  24  chr24_25566160     ZBoe    A    T        0      0        2 
  24  chr24_25566160     ZGre    A    T        0      0        2 
  24  chr24_25566160     ZHar    A    T        0      0        2 
  24  chr24_25566160   Sample    A    T        0      0        2 
  24  chr24_25575144     AAsi    A    G        0      0        2 
  24  chr24_25575144     AKia    A    G        0      0        2 
  24  chr24_25575144     AOna    A    G        0      0        2 
  24  chr24_25575144     ASom    A    G        0      0        2 
  24  chr24_25575144     HCab    A    G        1      2        2 
  24  chr24_25575144     HPrz    A    G        1      2        2 
  24  chr24_25575144     ZBoe    A    G        0      0        2 
  24  chr24_25575144     ZGre    A    G        0      0        2 
  24  chr24_25575144     ZHar    A    G        0      0        2 
  24  chr24_25575144   Sample    A    G        0      0        2 
  24  chr24_25579351     AAsi    A    C        0      0        2 
  24  chr24_25579351     AKia    A    C        0      0        2 
  24  chr24_25579351     AOna    A    C        0      0        2 
  24  chr24_25579351     ASom    A    C        0      0        2 
  24  chr24_25579351     HCab    A    C        1      2        2 
  24  chr24_25579351     HPrz    A    C        1      2        2 
  24  chr24_25579351     ZBoe    A    C        0      0        2 
  24  chr24_25579351     ZGre    A    C        0      0        2 
  24  chr24_25579351     ZHar    A    C        0      0        2 
  24  chr24_25579351   Sample    A    C        0      0        2 
  24  chr24_25584621     AAsi    A    G        0      0        2 
  24  chr24_25584621     AKia    A    G        0      0        2 
  24  chr24_25584621     AOna    A    G        0      0        2 
  24  chr24_25584621     ASom    A    G        0      0        2 
  24  chr24_25584621     HCab    A    G      0.5      1        2 
  24  chr24_25584621     HPrz    A    G        0      0        2 
  24  chr24_25584621     ZBoe    A    G        0      0        2 
  24  chr24_25584621     ZGre    A    G        0      0        2 
  24  chr24_25584621     ZHar    A    G        0      0        2 
  24  chr24_25584621   Sample    A    G        0      0        2 
  24  chr24_25590590     AAsi    A    G        0      0        2 
  24  chr24_25590590     AKia    A    G        0      0        2 
  24  chr24_25590590     AOna    A    G        0      0        2 
  24  chr24_25590590     ASom    A    G        0      0        2 
  24  chr24_25590590     HCab    A    G        0      0        2 
  24  chr24_25590590     HPrz    A    G        0      0        2 
  24  chr24_25590590     ZBoe    A    G        0      0        2 
  24  chr24_25590590     ZGre    A    G        0      0        2 
  24  chr24_25590590     ZHar    A    G        1      2        2 
  24  chr24_25590590   Sample    A    G        0      0        2 
  24  chr24_25591072     AAsi    T    C        0      0        2 
  24  chr24_25591072     AKia    T    C        0      0        2 
  24  chr24_25591072     AOna    T    C        0      0        2 
  24  chr24_25591072     ASom    T    C        0      0        2 
  24  chr24_25591072     HCab    T    C        0      0        2 
  24  chr24_25591072     HPrz    T    C        0      0        2 
  24  chr24_25591072     ZBoe    T    C        0      0        2 
  24  chr24_25591072     ZGre    T    C        1      2        2 
  24  chr24_25591072     ZHar    T    C        0      0        2 
  24  chr24_25591072   Sample    T    C        0      0        2 
  24  chr24_25594194     AAsi    G    T        0      0        2 
  24  chr24_25594194     AKia    G    T        0      0        2 
  24  chr24_25594194     AOna    G    T        0      0        2 
  24  chr24_25594194     ASom    G    T        0      0        2 
  24  chr24_25594194     HCab    G    T        0      0        2 
  24  chr24_25594194     HPrz    G    T        0      0        2 
  24  chr24_25594194     ZBoe    G    T      0.5      1        2 
  24  chr24_25594194     ZGre    G    T        0      0        2 
  24  chr24_25594194     ZHar    G    T        0      0        2 
  24  chr24_25594194   Sample    G    T        0      0        2 
  24  chr24_25603835     AAsi    G    A        0      0        2 
  24  chr24_25603835     AKia    G    A        0      0        2 
  24  chr24_25603835     AOna    G    A      0.5      1        2 
  24  chr24_25603835     ASom    G    A        0      0        2 
  24  chr24_25603835     HCab    G    A        0      0        2 
  24  chr24_25603835     HPrz    G    A        0      0        2 
  24  chr24_25603835     ZBoe    G    A        0      0        2 
  24  chr24_25603835     ZGre    G    A        0      0        2 
  24  chr24_25603835     ZHar    G    A        0      0        2 
  24  chr24_25603835   Sample    G    A        0      0        2 
  24  chr24_25607161     AAsi    C    A        0      0        2 
  24  chr24_25607161     AKia    C    A        0      0        2 
  24  chr24_25607161     AOna    C    A      0.5      1        2 
  24  chr24_25607161     ASom    C    A        0      0        2 
  24  chr24_25607161     HCab    C    A        0      0        2 
  24  chr24_25607161     HPrz    C    A        0      0        2 
  24  chr24_25607161     ZBoe    C    A        0      0        2 
  24  chr24_25607161     ZGre    C    A        0      0        2 
  24  chr24_25607161     ZHar    C    A        0      0        2 
  24  chr24_25607161   Sample    C    A        0      0        2 
  24  chr24_25610810     AAsi    A    G        1      2        2 
  24  chr24_25610810     AKia    A    G        0      0        2 
  24  chr24_25610810     AOna    A    G        0      0        2 
  24  chr24_25610810     ASom    A    G        0      0        2 
  24  chr24_25610810     HCab    A    G        0      0        2 
  24  chr24_25610810     HPrz    A    G        0      0        2 
  24  chr24_25610810     ZBoe    A    G        0      0        2 
  24  chr24_25610810     ZGre    A    G        0      0        2 
  24  chr24_25610810     ZHar    A    G        0      0        2 
  24  chr24_25610810   Sample    A    G        0      0        2 
  24  chr24_25613666     AAsi    A    G        0      0        2 
  24  chr24_25613666     AKia    A    G        0      0        2 
  24  chr24_25613666     AOna    A    G        0      0        2 
  24  chr24_25613666     ASom    A    G        0      0        2 
  24  chr24_25613666     HCab    A    G        1      2        2 
  24  chr24_25613666     HPrz    A    G        1      2        2 
  24  chr24_25613666     ZBoe    A    G        0      0        2 
  24  chr24_25613666     ZGre    A    G        0      0        2 
  24  chr24_25613666     ZHar    A    G        0      0        2 
  24  chr24_25613666   Sample    A    G        0      0        2 
  24  chr24_25615337     AAsi    C    T        0      0        2 
  24  chr24_25615337     AKia    C    T        0      0        2 
  24  chr24_25615337     AOna    C    T        0      0        2 
  24  chr24_25615337     ASom    C    T        0      0        2 
  24  chr24_25615337     HCab    C    T        0      0        2 
  24  chr24_25615337     HPrz    C    T        0      0        2 
  24  chr24_25615337     ZBoe    C    T      0.5      1        2 
  24  chr24_25615337     ZGre    C    T        0      0        2 
  24  chr24_25615337     ZHar    C    T        0      0        2 
  24  chr24_25615337   Sample    C    T        0      0        2 
  24  chr24_25615812     AAsi    C    T        0      0        2 
  24  chr24_25615812     AKia    C    T        0      0        2 
  24  chr24_25615812     AOna    C    T        0      0        2 
  24  chr24_25615812     ASom    C    T        0      0        2 
  24  chr24_25615812     HCab    C    T        1      2        2 
  24  chr24_25615812     HPrz    C    T        1      2        2 
  24  chr24_25615812     ZBoe    C    T        0      0        2 
  24  chr24_25615812     ZGre    C    T        0      0        2 
  24  chr24_25615812     ZHar    C    T        0      0        2 
  24  chr24_25615812   Sample    C    T        0      0        2 
  24  chr24_25627162     AAsi    A    G        1      2        2 
  24  chr24_25627162     AKia    A    G        0      0        2 
  24  chr24_25627162     AOna    A    G        0      0        2 
  24  chr24_25627162     ASom    A    G        1      2        2 
  24  chr24_25627162     HCab    A    G        0      0        2 
  24  chr24_25627162     HPrz    A    G        0      0        2 
  24  chr24_25627162     ZBoe    A    G        0      0        2 
  24  chr24_25627162     ZGre    A    G        0      0        2 
  24  chr24_25627162     ZHar    A    G        0      0        2 
  24  chr24_25627162   Sample    A    G        1      2        2 
  24  chr24_25632908     AAsi    C    T        0      0        2 
  24  chr24_25632908     AKia    C    T        0      0        2 
  24  chr24_25632908     AOna    C    T        0      0        2 
  24  chr24_25632908     ASom    C    T        0      0        2 
  24  chr24_25632908     HCab    C    T        0      0        2 
  24  chr24_25632908     HPrz    C    T        0      0        2 
  24  chr24_25632908     ZBoe    C    T      0.5      1        2 
  24  chr24_25632908     ZGre    C    T        0      0        2 
  24  chr24_25632908     ZHar    C    T        0      0        2 
  24  chr24_25632908   Sample    C    T        0      0        2 
  24  chr24_25645604     AAsi    T    C      0.5      1        2 
  24  chr24_25645604     AKia    T    C        0      0        2 
  24  chr24_25645604     AOna    T    C        0      0        2 
  24  chr24_25645604     ASom    T    C        0      0        2 
  24  chr24_25645604     HCab    T    C        0      0        2 
  24  chr24_25645604     HPrz    T    C        0      0        2 
  24  chr24_25645604     ZBoe    T    C        0      0        2 
  24  chr24_25645604     ZGre    T    C        0      0        2 
  24  chr24_25645604     ZHar    T    C        0      0        2 
  24  chr24_25645604   Sample    T    C        0      0        2 
  24  chr24_25646077     AAsi    C    T        0      0        2 
  24  chr24_25646077     AKia    C    T      0.5      1        2 
  24  chr24_25646077     AOna    C    T        0      0        2 
  24  chr24_25646077     ASom    C    T        0      0        2 
  24  chr24_25646077     HCab    C    T        0      0        2 
  24  chr24_25646077     HPrz    C    T        0      0        2 
  24  chr24_25646077     ZBoe    C    T        0      0        2 
  24  chr24_25646077     ZGre    C    T        0      0        2 
  24  chr24_25646077     ZHar    C    T        0      0        2 
  24  chr24_25646077   Sample    C    T        0      0        2 
  24  chr24_25646241     AAsi    C    G        0      0        2 
  24  chr24_25646241     AKia    C    G        0      0        2 
  24  chr24_25646241     AOna    C    G        0      0        2 
  24  chr24_25646241     ASom    C    G        0      0        2 
  24  chr24_25646241     HCab    C    G        1      2        2 
  24  chr24_25646241     HPrz    C    G        1      2        2 
  24  chr24_25646241     ZBoe    C    G        0      0        2 
  24  chr24_25646241     ZGre    C    G        0      0        2 
  24  chr24_25646241     ZHar    C    G        0      0        2 
  24  chr24_25646241   Sample    C    G        0      0        2 
  24  chr24_25666287     AAsi    C    G        0      0        2 
  24  chr24_25666287     AKia    C    G        0      0        2 
  24  chr24_25666287     AOna    C    G        0      0        2 
  24  chr24_25666287     ASom    C    G        0      0        2 
  24  chr24_25666287     HCab    C    G        0      0        2 
  24  chr24_25666287     HPrz    C    G        0      0        2 
  24  chr24_25666287     ZBoe    C    G        1      2        2 
  24  chr24_25666287     ZGre    C    G        0      0        2 
  24  chr24_25666287     ZHar    C    G        0      0        2 
  24  chr24_25666287   Sample    C    G        0      0        2 
  24  chr24_25667428     AAsi    C    T        0      0        2 
  24  chr24_25667428     AKia    C    T        0      0        2 
  24  chr24_25667428     AOna    C    T        0      0        2 
  24  chr24_25667428     ASom    C    T        0      0        2 
  24  chr24_25667428     HCab    C    T        1      2        2 
  24  chr24_25667428     HPrz    C    T        1      2        2 
  24  chr24_25667428     ZBoe    C    T        0      0        2 
  24  chr24_25667428     ZGre    C    T        0      0        2 
  24  chr24_25667428     ZHar    C    T        0      0        2 
  24  chr24_25667428   Sample    C    T        0      0        2 
  24  chr24_25669399     AAsi    C    T        0      0        2 
  24  chr24_25669399     AKia    C    T        0      0        2 
  24  chr24_25669399     AOna    C    T        0      0        2 
  24  chr24_25669399     ASom    C    T        0      0        2 
  24  chr24_25669399     HCab    C    T        0      0        2 
  24  chr24_25669399     HPrz    C    T        0      0        2 
  24  chr24_25669399     ZBoe    C    T        1      2        2 
  24  chr24_25669399     ZGre    C    T        0      0        2 
  24  chr24_25669399     ZHar    C    T        0      0        2 
  24  chr24_25669399   Sample    C    T        0      0        2 
  24  chr24_25670699     AAsi    C    T        0      0        2 
  24  chr24_25670699     AKia    C    T        0      0        2 
  24  chr24_25670699     AOna    C    T        0      0        2 
  24  chr24_25670699     ASom    C    T        0      0        2 
  24  chr24_25670699     HCab    C    T        0      0        2 
  24  chr24_25670699     HPrz    C    T        0      0        2 
  24  chr24_25670699     ZBoe    C    T        1      2        2 
  24  chr24_25670699     ZGre    C    T        1      2        2 
  24  chr24_25670699     ZHar    C    T        1      2        2 
  24  chr24_25670699   Sample    C    T        0      0        2 
  24  chr24_25686202     AAsi    G    T        0      0        2 
  24  chr24_25686202     AKia    G    T        0      0        2 
  24  chr24_25686202     AOna    G    T        0      0        2 
  24  chr24_25686202     ASom    G    T        0      0        2 
  24  chr24_25686202     HCab    G    T        0      0        2 
  24  chr24_25686202     HPrz    G    T        0      0        2 
  24  chr24_25686202     ZBoe    G    T        0      0        2 
  24  chr24_25686202     ZGre    G    T        0      0        2 
  24  chr24_25686202     ZHar    G    T        1      2        2 
  24  chr24_25686202   Sample    G    T        0      0        2 
  24  chr24_25686655     AAsi    C    T        0      0        2 
  24  chr24_25686655     AKia    C    T        0      0        2 
  24  chr24_25686655     AOna    C    T        0      0        2 
  24  chr24_25686655     ASom    C    T        0      0        2 
  24  chr24_25686655     HCab    C    T        0      0        2 
  24  chr24_25686655     HPrz    C    T        0      0        2 
  24  chr24_25686655     ZBoe    C    T        0      0        2 
  24  chr24_25686655     ZGre    C    T        0      0        2 
  24  chr24_25686655     ZHar    C    T      0.5      1        2 
  24  chr24_25686655   Sample    C    T        0      0        2 
  24  chr24_25694005     AAsi    C    T        1      2        2 
  24  chr24_25694005     AKia    C    T        0      0        2 
  24  chr24_25694005     AOna    C    T        0      0        2 
  24  chr24_25694005     ASom    C    T        0      0        2 
  24  chr24_25694005     HCab    C    T        0      0        2 
  24  chr24_25694005     HPrz    C    T        0      0        2 
  24  chr24_25694005     ZBoe    C    T        0      0        2 
  24  chr24_25694005     ZGre    C    T        0      0        2 
  24  chr24_25694005     ZHar    C    T        0      0        2 
  24  chr24_25694005   Sample    C    T        0      0        2 
  24  chr24_25695654     AAsi    A    G        0      0        2 
  24  chr24_25695654     AKia    A    G        0      0        2 
  24  chr24_25695654     AOna    A    G        0      0        2 
  24  chr24_25695654     ASom    A    G        0      0        2 
  24  chr24_25695654     HCab    A    G        0      0        2 
  24  chr24_25695654     HPrz    A    G      0.5      1        2 
  24  chr24_25695654     ZBoe    A    G        0      0        2 
  24  chr24_25695654     ZGre    A    G        0      0        2 
  24  chr24_25695654     ZHar    A    G        0      0        2 
  24  chr24_25695654   Sample    A    G        0      0        2 
  24  chr24_25712612     AAsi    C    T        0      0        2 
  24  chr24_25712612     AKia    C    T        0      0        2 
  24  chr24_25712612     AOna    C    T        0      0        2 
  24  chr24_25712612     ASom    C    T        0      0        2 
  24  chr24_25712612     HCab    C    T      0.5      1        2 
  24  chr24_25712612     HPrz    C    T        1      2        2 
  24  chr24_25712612     ZBoe    C    T        0      0        2 
  24  chr24_25712612     ZGre    C    T        0      0        2 
  24  chr24_25712612     ZHar    C    T        0      0        2 
  24  chr24_25712612   Sample    C    T        0      0        2 
  24  chr24_25718346     AAsi    C    A        0      0        2 
  24  chr24_25718346     AKia    C    A        0      0        2 
  24  chr24_25718346     AOna    C    A        0      0        2 
  24  chr24_25718346     ASom    C    A        0      0        2 
  24  chr24_25718346     HCab    C    A        0      0        2 
  24  chr24_25718346     HPrz    C    A        0      0        2 
  24  chr24_25718346     ZBoe    C    A        0      0        2 
  24  chr24_25718346     ZGre    C    A        0      0        2 
  24  chr24_25718346     ZHar    C    A      0.5      1        2 
  24  chr24_25718346   Sample    C    A        0      0        2 
  24  chr24_25719504     AAsi    A    G        0      0        2 
  24  chr24_25719504     AKia    A    G        0      0        2 
  24  chr24_25719504     AOna    A    G        0      0        2 
  24  chr24_25719504     ASom    A    G        0      0        2 
  24  chr24_25719504     HCab    A    G        0      0        2 
  24  chr24_25719504     HPrz    A    G        0      0        2 
  24  chr24_25719504     ZBoe    A    G        0      0        2 
  24  chr24_25719504     ZGre    A    G        0      0        2 
  24  chr24_25719504     ZHar    A    G      0.5      1        2 
  24  chr24_25719504   Sample    A    G        0      0        2 
  24  chr24_25720504     AAsi    C    T        1      2        2 
  24  chr24_25720504     AKia    C    T        0      0        2 
  24  chr24_25720504     AOna    C    T        0      0        2 
  24  chr24_25720504     ASom    C    T        0      0        2 
  24  chr24_25720504     HCab    C    T        0      0        2 
  24  chr24_25720504     HPrz    C    T        0      0        2 
  24  chr24_25720504     ZBoe    C    T        0      0        2 
  24  chr24_25720504     ZGre    C    T        0      0        2 
  24  chr24_25720504     ZHar    C    T        0      0        2 
  24  chr24_25720504   Sample    C    T        1      2        2 
  24  chr24_25736260     AAsi    T    C        0      0        2 
  24  chr24_25736260     AKia    T    C        0      0        2 
  24  chr24_25736260     AOna    T    C        0      0        2 
  24  chr24_25736260     ASom    T    C        0      0        2 
  24  chr24_25736260     HCab    T    C        0      0        2 
  24  chr24_25736260     HPrz    T    C        0      0        2 
  24  chr24_25736260     ZBoe    T    C        0      0        2 
  24  chr24_25736260     ZGre    T    C        1      2        2 
  24  chr24_25736260     ZHar    T    C        0      0        2 
  24  chr24_25736260   Sample    T    C        0      0        2 
  24  chr24_25737853     AAsi    G    A        0      0        2 
  24  chr24_25737853     AKia    G    A        0      0        2 
  24  chr24_25737853     AOna    G    A        0      0        2 
  24  chr24_25737853     ASom    G    A        0      0        2 
  24  chr24_25737853     HCab    G    A        1      2        2 
  24  chr24_25737853     HPrz    G    A        1      2        2 
  24  chr24_25737853     ZBoe    G    A        0      0        2 
  24  chr24_25737853     ZGre    G    A        0      0        2 
  24  chr24_25737853     ZHar    G    A        0      0        2 
  24  chr24_25737853   Sample    G    A        0      0        2 
  24  chr24_25739473     AAsi    A    C        0      0        2 
  24  chr24_25739473     AKia    A    C        0      0        2 
  24  chr24_25739473     AOna    A    C        0      0        2 
  24  chr24_25739473     ASom    A    C        0      0        2 
  24  chr24_25739473     HCab    A    C        1      2        2 
  24  chr24_25739473     HPrz    A    C        1      2        2 
  24  chr24_25739473     ZBoe    A    C        0      0        2 
  24  chr24_25739473     ZGre    A    C        0      0        2 
  24  chr24_25739473     ZHar    A    C        0      0        2 
  24  chr24_25739473   Sample    A    C        0      0        2 
  24  chr24_25740021     AAsi    T    G        0      0        2 
  24  chr24_25740021     AKia    T    G        0      0        2 
  24  chr24_25740021     AOna    T    G        0      0        2 
  24  chr24_25740021     ASom    T    G        1      2        2 
  24  chr24_25740021     HCab    T    G        0      0        2 
  24  chr24_25740021     HPrz    T    G        0      0        2 
  24  chr24_25740021     ZBoe    T    G        0      0        2 
  24  chr24_25740021     ZGre    T    G        0      0        2 
  24  chr24_25740021     ZHar    T    G        0      0        2 
  24  chr24_25740021   Sample    T    G        0      0        2 
  24  chr24_25745214     AAsi    A    G        0      0        2 
  24  chr24_25745214     AKia    A    G        0      0        2 
  24  chr24_25745214     AOna    A    G      0.5      1        2 
  24  chr24_25745214     ASom    A    G        0      0        2 
  24  chr24_25745214     HCab    A    G        0      0        2 
  24  chr24_25745214     HPrz    A    G        0      0        2 
  24  chr24_25745214     ZBoe    A    G        0      0        2 
  24  chr24_25745214     ZGre    A    G        0      0        2 
  24  chr24_25745214     ZHar    A    G        0      0        2 
  24  chr24_25745214   Sample    A    G        0      0        2 
  24  chr24_25746552     AAsi    G    A        0      0        2 
  24  chr24_25746552     AKia    G    A        0      0        2 
  24  chr24_25746552     AOna    G    A        0      0        2 
  24  chr24_25746552     ASom    G    A        0      0        2 
  24  chr24_25746552     HCab    G    A        1      2        2 
  24  chr24_25746552     HPrz    G    A        1      2        2 
  24  chr24_25746552     ZBoe    G    A        0      0        2 
  24  chr24_25746552     ZGre    G    A        0      0        2 
  24  chr24_25746552     ZHar    G    A        0      0        2 
  24  chr24_25746552   Sample    G    A        0      0        2 
  24  chr24_25748677     AAsi    G    A        0      0        2 
  24  chr24_25748677     AKia    G    A        0      0        2 
  24  chr24_25748677     AOna    G    A      0.5      1        2 
  24  chr24_25748677     ASom    G    A        0      0        2 
  24  chr24_25748677     HCab    G    A        0      0        2 
  24  chr24_25748677     HPrz    G    A        0      0        2 
  24  chr24_25748677     ZBoe    G    A        0      0        2 
  24  chr24_25748677     ZGre    G    A        0      0        2 
  24  chr24_25748677     ZHar    G    A        0      0        2 
  24  chr24_25748677   Sample    G    A        0      0        2 
  24  chr24_25753568     AAsi    C    T        0      0        2 
  24  chr24_25753568     AKia    C    T        0      0        2 
  24  chr24_25753568     AOna    C    T        0      0        2 
  24  chr24_25753568     ASom    C    T        0      0        2 
  24  chr24_25753568     HCab    C    T        0      0        2 
  24  chr24_25753568     HPrz    C    T      0.5      1        2 
  24  chr24_25753568     ZBoe    C    T        0      0        2 
  24  chr24_25753568     ZGre    C    T        0      0        2 
  24  chr24_25753568     ZHar    C    T        0      0        2 
  24  chr24_25753568   Sample    C    T        0      0        2 
  24  chr24_25758038     AAsi    G    A        0      0        2 
  24  chr24_25758038     AKia    G    A        1      2        2 
  24  chr24_25758038     AOna    G    A      0.5      1        2 
  24  chr24_25758038     ASom    G    A        0      0        2 
  24  chr24_25758038     HCab    G    A        0      0        2 
  24  chr24_25758038     HPrz    G    A        0      0        2 
  24  chr24_25758038     ZBoe    G    A        0      0        2 
  24  chr24_25758038     ZGre    G    A        0      0        2 
  24  chr24_25758038     ZHar    G    A        0      0        2 
  24  chr24_25758038   Sample    G    A        0      0        2 
  24  chr24_25761534     AAsi    G    T        0      0        2 
  24  chr24_25761534     AKia    G    T        0      0        2 
  24  chr24_25761534     AOna    G    T        0      0        2 
  24  chr24_25761534     ASom    G    T        0      0        2 
  24  chr24_25761534     HCab    G    T        1      2        2 
  24  chr24_25761534     HPrz    G    T        0      0        2 
  24  chr24_25761534     ZBoe    G    T        0      0        2 
  24  chr24_25761534     ZGre    G    T        0      0        2 
  24  chr24_25761534     ZHar    G    T        0      0        2 
  24  chr24_25761534   Sample    G    T        0      0        2 
  24  chr24_25769947     AAsi    T    C        0      0        2 
  24  chr24_25769947     AKia    T    C        0      0        2 
  24  chr24_25769947     AOna    T    C        0      0        2 
  24  chr24_25769947     ASom    T    C        0      0        2 
  24  chr24_25769947     HCab    T    C        1      2        2 
  24  chr24_25769947     HPrz    T    C        1      2        2 
  24  chr24_25769947     ZBoe    T    C        0      0        2 
  24  chr24_25769947     ZGre    T    C        0      0        2 
  24  chr24_25769947     ZHar    T    C        0      0        2 
  24  chr24_25769947   Sample    T    C        0      0        2 
  24  chr24_25773939     AAsi    A    G        0      0        2 
  24  chr24_25773939     AKia    A    G        0      0        2 
  24  chr24_25773939     AOna    A    G        0      0        2 
  24  chr24_25773939     ASom    A    G        0      0        2 
  24  chr24_25773939     HCab    A    G        1      2        2 
  24  chr24_25773939     HPrz    A    G        1      2        2 
  24  chr24_25773939     ZBoe    A    G        0      0        2 
  24  chr24_25773939     ZGre    A    G        0      0        2 
  24  chr24_25773939     ZHar    A    G        0      0        2 
  24  chr24_25773939   Sample    A    G        0      0        2 
  24  chr24_25775845     AAsi    T    G        0      0        2 
  24  chr24_25775845     AKia    T    G        0      0        2 
  24  chr24_25775845     AOna    T    G        0      0        2 
  24  chr24_25775845     ASom    T    G        0      0        2 
  24  chr24_25775845     HCab    T    G        1      2        2 
  24  chr24_25775845     HPrz    T    G        1      2        2 
  24  chr24_25775845     ZBoe    T    G        0      0        2 
  24  chr24_25775845     ZGre    T    G        0      0        2 
  24  chr24_25775845     ZHar    T    G        0      0        2 
  24  chr24_25775845   Sample    T    G        0      0        2 
  24  chr24_25778355     AAsi    A    G        1      2        2 
  24  chr24_25778355     AKia    A    G        0      0        2 
  24  chr24_25778355     AOna    A    G        0      0        2 
  24  chr24_25778355     ASom    A    G        1      2        2 
  24  chr24_25778355     HCab    A    G        0      0        2 
  24  chr24_25778355     HPrz    A    G        0      0        2 
  24  chr24_25778355     ZBoe    A    G        0      0        2 
  24  chr24_25778355     ZGre    A    G        0      0        2 
  24  chr24_25778355     ZHar    A    G        0      0        2 
  24  chr24_25778355   Sample    A    G        1      2        2 
  24  chr24_25783061     AAsi    G    A        0      0        2 
  24  chr24_25783061     AKia    G    A        0      0        2 
  24  chr24_25783061     AOna    G    A        0      0        2 
  24  chr24_25783061     ASom    G    A        0      0        2 
  24  chr24_25783061     HCab    G    A        1      2        2 
  24  chr24_25783061     HPrz    G    A        1      2        2 
  24  chr24_25783061     ZBoe    G    A        0      0        2 
  24  chr24_25783061     ZGre    G    A        0      0        2 
  24  chr24_25783061     ZHar    G    A        0      0        2 
  24  chr24_25783061   Sample    G    A        0      0        2 
  24  chr24_25787258     AAsi    G    C        0      0        2 
  24  chr24_25787258     AKia    G    C        0      0        2 
  24  chr24_25787258     AOna    G    C        0      0        2 
  24  chr24_25787258     ASom    G    C        0      0        2 
  24  chr24_25787258     HCab    G    C        0      0        2 
  24  chr24_25787258     HPrz    G    C        0      0        2 
  24  chr24_25787258     ZBoe    G    C        0      0        2 
  24  chr24_25787258     ZGre    G    C        0      0        2 
  24  chr24_25787258     ZHar    G    C        1      2        2 
  24  chr24_25787258   Sample    G    C        0      0        2 
  24  chr24_25790137     AAsi    T    C        0      0        2 
  24  chr24_25790137     AKia    T    C        0      0        2 
  24  chr24_25790137     AOna    T    C        0      0        2 
  24  chr24_25790137     ASom    T    C        0      0        2 
  24  chr24_25790137     HCab    T    C        1      2        2 
  24  chr24_25790137     HPrz    T    C        1      2        2 
  24  chr24_25790137     ZBoe    T    C        0      0        2 
  24  chr24_25790137     ZGre    T    C        0      0        2 
  24  chr24_25790137     ZHar    T    C        0      0        2 
  24  chr24_25790137   Sample    T    C        0      0        2 
  24  chr24_25804015     AAsi    G    A        0      0        2 
  24  chr24_25804015     AKia    G    A        0      0        2 
  24  chr24_25804015     AOna    G    A        0      0        2 
  24  chr24_25804015     ASom    G    A        0      0        2 
  24  chr24_25804015     HCab    G    A        1      2        2 
  24  chr24_25804015     HPrz    G    A        1      2        2 
  24  chr24_25804015     ZBoe    G    A        0      0        2 
  24  chr24_25804015     ZGre    G    A        0      0        2 
  24  chr24_25804015     ZHar    G    A        0      0        2 
  24  chr24_25804015   Sample    G    A        0      0        2 
  24  chr24_25805457     AAsi    G    A        0      0        2 
  24  chr24_25805457     AKia    G    A        0      0        2 
  24  chr24_25805457     AOna    G    A        0      0        2 
  24  chr24_25805457     ASom    G    A        0      0        2 
  24  chr24_25805457     HCab    G    A        1      2        2 
  24  chr24_25805457     HPrz    G    A        1      2        2 
  24  chr24_25805457     ZBoe    G    A        0      0        2 
  24  chr24_25805457     ZGre    G    A        0      0        2 
  24  chr24_25805457     ZHar    G    A        0      0        2 
  24  chr24_25805457   Sample    G    A        0      0        2 
  24  chr24_25807037     AAsi    C    A        1      2        2 
  24  chr24_25807037     AKia    C    A        0      0        2 
  24  chr24_25807037     AOna    C    A        0      0        2 
  24  chr24_25807037     ASom    C    A        1      2        2 
  24  chr24_25807037     HCab    C    A        0      0        2 
  24  chr24_25807037     HPrz    C    A        0      0        2 
  24  chr24_25807037     ZBoe    C    A        0      0        2 
  24  chr24_25807037     ZGre    C    A        0      0        2 
  24  chr24_25807037     ZHar    C    A        0      0        2 
  24  chr24_25807037   Sample    C    A        1      2        2 
  24  chr24_25818741     AAsi    C    T        1      2        2 
  24  chr24_25818741     AKia    C    T        1      2        2 
  24  chr24_25818741     AOna    C    T        0      0        2 
  24  chr24_25818741     ASom    C    T        0      0        2 
  24  chr24_25818741     HCab    C    T        0      0        2 
  24  chr24_25818741     HPrz    C    T        0      0        2 
  24  chr24_25818741     ZBoe    C    T        1      2        2 
  24  chr24_25818741     ZGre    C    T        1      2        2 
  24  chr24_25818741     ZHar    C    T        1      2        2 
  24  chr24_25818741   Sample    C    T        0      0        2 
  24  chr24_25819219     AAsi    T    C        0      0        2 
  24  chr24_25819219     AKia    T    C        0      0        2 
  24  chr24_25819219     AOna    T    C        0      0        2 
  24  chr24_25819219     ASom    T    C        0      0        2 
  24  chr24_25819219     HCab    T    C        0      0        2 
  24  chr24_25819219     HPrz    T    C        0      0        2 
  24  chr24_25819219     ZBoe    T    C        0      0        2 
  24  chr24_25819219     ZGre    T    C        0      0        2 
  24  chr24_25819219     ZHar    T    C        1      2        2 
  24  chr24_25819219   Sample    T    C        0      0        2 
  24  chr24_25820227     AAsi    A    C        0      0        2 
  24  chr24_25820227     AKia    A    C        0      0        2 
  24  chr24_25820227     AOna    A    C        0      0        2 
  24  chr24_25820227     ASom    A    C        0      0        2 
  24  chr24_25820227     HCab    A    C        0      0        2 
  24  chr24_25820227     HPrz    A    C        0      0        2 
  24  chr24_25820227     ZBoe    A    C        0      0        2 
  24  chr24_25820227     ZGre    A    C        0      0        2 
  24  chr24_25820227     ZHar    A    C      0.5      1        2 
  24  chr24_25820227   Sample    A    C        0      0        2 
  24  chr24_25821635     AAsi    G    A        0      0        2 
  24  chr24_25821635     AKia    G    A        0      0        2 
  24  chr24_25821635     AOna    G    A        0      0        2 
  24  chr24_25821635     ASom    G    A        0      0        2 
  24  chr24_25821635     HCab    G    A        1      2        2 
  24  chr24_25821635     HPrz    G    A        1      2        2 
  24  chr24_25821635     ZBoe    G    A        0      0        2 
  24  chr24_25821635     ZGre    G    A        0      0        2 
  24  chr24_25821635     ZHar    G    A        0      0        2 
  24  chr24_25821635   Sample    G    A        0      0        2 
  24  chr24_25821766     AAsi    A    G        0      0        2 
  24  chr24_25821766     AKia    A    G        1      2        2 
  24  chr24_25821766     AOna    A    G        0      0        2 
  24  chr24_25821766     ASom    A    G        0      0        2 
  24  chr24_25821766     HCab    A    G        0      0        2 
  24  chr24_25821766     HPrz    A    G        0      0        2 
  24  chr24_25821766     ZBoe    A    G        0      0        2 
  24  chr24_25821766     ZGre    A    G        0      0        2 
  24  chr24_25821766     ZHar    A    G        0      0        2 
  24  chr24_25821766   Sample    A    G        0      0        2 
  24  chr24_25822580     AAsi    T    C        0      0        2 
  24  chr24_25822580     AKia    T    C        0      0        2 
  24  chr24_25822580     AOna    T    C        1      2        2 
  24  chr24_25822580     ASom    T    C        0      0        2 
  24  chr24_25822580     HCab    T    C        0      0        2 
  24  chr24_25822580     HPrz    T    C        0      0        2 
  24  chr24_25822580     ZBoe    T    C        0      0        2 
  24  chr24_25822580     ZGre    T    C        0      0        2 
  24  chr24_25822580     ZHar    T    C        0      0        2 
  24  chr24_25822580   Sample    T    C        0      0        2 
  24  chr24_25825057     AAsi    C    T        1      2        2 
  24  chr24_25825057     AKia    C    T        1      2        2 
  24  chr24_25825057     AOna    C    T        0      0        2 
  24  chr24_25825057     ASom    C    T        1      2        2 
  24  chr24_25825057     HCab    C    T        0      0        2 
  24  chr24_25825057     HPrz    C    T        0      0        2 
  24  chr24_25825057     ZBoe    C    T        0      0        2 
  24  chr24_25825057     ZGre    C    T        0      0        2 
  24  chr24_25825057     ZHar    C    T        0      0        2 
  24  chr24_25825057   Sample    C    T        1      2        2 
  24  chr24_25828111     AAsi    A    C        0      0        2 
  24  chr24_25828111     AKia    A    C        0      0        2 
  24  chr24_25828111     AOna    A    C        0      0        2 
  24  chr24_25828111     ASom    A    C        1      2        2 
  24  chr24_25828111     HCab    A    C        0      0        2 
  24  chr24_25828111     HPrz    A    C        0      0        2 
  24  chr24_25828111     ZBoe    A    C        0      0        2 
  24  chr24_25828111     ZGre    A    C        0      0        2 
  24  chr24_25828111     ZHar    A    C        0      0        2 
  24  chr24_25828111   Sample    A    C        1      2        2 
  24  chr24_25828387     AAsi    G    C        0      0        2 
  24  chr24_25828387     AKia    G    C        0      0        2 
  24  chr24_25828387     AOna    G    C        0      0        2 
  24  chr24_25828387     ASom    G    C        1      2        2 
  24  chr24_25828387     HCab    G    C        0      0        2 
  24  chr24_25828387     HPrz    G    C        0      0        2 
  24  chr24_25828387     ZBoe    G    C        0      0        2 
  24  chr24_25828387     ZGre    G    C        0      0        2 
  24  chr24_25828387     ZHar    G    C        0      0        2 
  24  chr24_25828387   Sample    G    C        0      0        2 
  24  chr24_25832337     AAsi    G    C        0      0        2 
  24  chr24_25832337     AKia    G    C        0      0        2 
  24  chr24_25832337     AOna    G    C        0      0        2 
  24  chr24_25832337     ASom    G    C        0      0        2 
  24  chr24_25832337     HCab    G    C        0      0        2 
  24  chr24_25832337     HPrz    G    C        0      0        2 
  24  chr24_25832337     ZBoe    G    C        1      2        2 
  24  chr24_25832337     ZGre    G    C        0      0        2 
  24  chr24_25832337     ZHar    G    C        0      0        2 
  24  chr24_25832337   Sample    G    C        0      0        2 
  24  chr24_25832626     AAsi    T    A        0      0        2 
  24  chr24_25832626     AKia    T    A        0      0        2 
  24  chr24_25832626     AOna    T    A        0      0        2 
  24  chr24_25832626     ASom    T    A        0      0        2 
  24  chr24_25832626     HCab    T    A      0.5      1        2 
  24  chr24_25832626     HPrz    T    A      0.5      1        2 
  24  chr24_25832626     ZBoe    T    A        0      0        2 
  24  chr24_25832626     ZGre    T    A        0      0        2 
  24  chr24_25832626     ZHar    T    A        0      0        2 
  24  chr24_25832626   Sample    T    A        0      0        2 
  24  chr24_25835892     AAsi    T    C        0      0        2 
  24  chr24_25835892     AKia    T    C        0      0        2 
  24  chr24_25835892     AOna    T    C        0      0        2 
  24  chr24_25835892     ASom    T    C        0      0        2 
  24  chr24_25835892     HCab    T    C        0      0        2 
  24  chr24_25835892     HPrz    T    C        0      0        2 
  24  chr24_25835892     ZBoe    T    C        0      0        2 
  24  chr24_25835892     ZGre    T    C        0      0        2 
  24  chr24_25835892     ZHar    T    C      0.5      1        2 
  24  chr24_25835892   Sample    T    C        0      0        2 
  24  chr24_25839346     AAsi    G    A        0      0        2 
  24  chr24_25839346     AKia    G    A        0      0        2 
  24  chr24_25839346     AOna    G    A        0      0        2 
  24  chr24_25839346     ASom    G    A        0      0        2 
  24  chr24_25839346     HCab    G    A        0      0        2 
  24  chr24_25839346     HPrz    G    A        0      0        2 
  24  chr24_25839346     ZBoe    G    A        1      2        2 
  24  chr24_25839346     ZGre    G    A        1      2        2 
  24  chr24_25839346     ZHar    G    A        1      2        2 
  24  chr24_25839346   Sample    G    A        0      0        2 
  24  chr24_25848840     AAsi    G    A        0      0        2 
  24  chr24_25848840     AKia    G    A      0.5      1        2 
  24  chr24_25848840     AOna    G    A        1      2        2 
  24  chr24_25848840     ASom    G    A        0      0        2 
  24  chr24_25848840     HCab    G    A        0      0        2 
  24  chr24_25848840     HPrz    G    A        0      0        2 
  24  chr24_25848840     ZBoe    G    A        0      0        2 
  24  chr24_25848840     ZGre    G    A        0      0        2 
  24  chr24_25848840     ZHar    G    A        0      0        2 
  24  chr24_25848840   Sample    G    A        0      0        2 
  24  chr24_25857801     AAsi    C    T        0      0        2 
  24  chr24_25857801     AKia    C    T        0      0        2 
  24  chr24_25857801     AOna    C    T        0      0        2 
  24  chr24_25857801     ASom    C    T        0      0        2 
  24  chr24_25857801     HCab    C    T        1      2        2 
  24  chr24_25857801     HPrz    C    T        1      2        2 
  24  chr24_25857801     ZBoe    C    T        0      0        2 
  24  chr24_25857801     ZGre    C    T        0      0        2 
  24  chr24_25857801     ZHar    C    T        0      0        2 
  24  chr24_25857801   Sample    C    T        0      0        2 
  24  chr24_25861175     AAsi    T    C        0      0        2 
  24  chr24_25861175     AKia    T    C        0      0        2 
  24  chr24_25861175     AOna    T    C        0      0        2 
  24  chr24_25861175     ASom    T    C        0      0        2 
  24  chr24_25861175     HCab    T    C        0      0        2 
  24  chr24_25861175     HPrz    T    C        0      0        2 
  24  chr24_25861175     ZBoe    T    C        1      2        2 
  24  chr24_25861175     ZGre    T    C        0      0        2 
  24  chr24_25861175     ZHar    T    C        1      2        2 
  24  chr24_25861175   Sample    T    C        0      0        2 
  24  chr24_25861538     AAsi    C    T        0      0        2 
  24  chr24_25861538     AKia    C    T        0      0        2 
  24  chr24_25861538     AOna    C    T        0      0        2 
  24  chr24_25861538     ASom    C    T        0      0        2 
  24  chr24_25861538     HCab    C    T        0      0        2 
  24  chr24_25861538     HPrz    C    T        0      0        2 
  24  chr24_25861538     ZBoe    C    T        1      2        2 
  24  chr24_25861538     ZGre    C    T        0      0        2 
  24  chr24_25861538     ZHar    C    T        1      2        2 
  24  chr24_25861538   Sample    C    T        0      0        2 
  24  chr24_25868455     AAsi    T    G        1      2        2 
  24  chr24_25868455     AKia    T    G        0      0        2 
  24  chr24_25868455     AOna    T    G        0      0        2 
  24  chr24_25868455     ASom    T    G        0      0        2 
  24  chr24_25868455     HCab    T    G        0      0        2 
  24  chr24_25868455     HPrz    T    G        0      0        2 
  24  chr24_25868455     ZBoe    T    G        0      0        2 
  24  chr24_25868455     ZGre    T    G        0      0        2 
  24  chr24_25868455     ZHar    T    G        0      0        2 
  24  chr24_25868455   Sample    T    G        0      0        2 
  24  chr24_25875046     AAsi    G    T        0      0        2 
  24  chr24_25875046     AKia    G    T        0      0        2 
  24  chr24_25875046     AOna    G    T        0      0        2 
  24  chr24_25875046     ASom    G    T        0      0        2 
  24  chr24_25875046     HCab    G    T      0.5      1        2 
  24  chr24_25875046     HPrz    G    T        0      0        2 
  24  chr24_25875046     ZBoe    G    T        0      0        2 
  24  chr24_25875046     ZGre    G    T        0      0        2 
  24  chr24_25875046     ZHar    G    T        0      0        2 
  24  chr24_25875046   Sample    G    T        0      0        2 
  24  chr24_25877717     AAsi    C    T        0      0        2 
  24  chr24_25877717     AKia    C    T        0      0        2 
  24  chr24_25877717     AOna    C    T        0      0        2 
  24  chr24_25877717     ASom    C    T        0      0        2 
  24  chr24_25877717     HCab    C    T        0      0        2 
  24  chr24_25877717     HPrz    C    T        0      0        2 
  24  chr24_25877717     ZBoe    C    T        0      0        2 
  24  chr24_25877717     ZGre    C    T        0      0        2 
  24  chr24_25877717     ZHar    C    T        1      2        2 
  24  chr24_25877717   Sample    C    T        0      0        2 
  24  chr24_25881626     AAsi    T    C        1      2        2 
  24  chr24_25881626     AKia    T    C        1      2        2 
  24  chr24_25881626     AOna    T    C        1      2        2 
  24  chr24_25881626     ASom    T    C        1      2        2 
  24  chr24_25881626     HCab    T    C        0      0        2 
  24  chr24_25881626     HPrz    T    C        0      0        2 
  24  chr24_25881626     ZBoe    T    C        0      0        2 
  24  chr24_25881626     ZGre    T    C        0      0        2 
  24  chr24_25881626     ZHar    T    C        0      0        2 
  24  chr24_25881626   Sample    T    C        1      2        2 
  24  chr24_25884117     AAsi    C    G        0      0        2 
  24  chr24_25884117     AKia    C    G        0      0        2 
  24  chr24_25884117     AOna    C    G        0      0        2 
  24  chr24_25884117     ASom    C    G        0      0        2 
  24  chr24_25884117     HCab    C    G        0      0        2 
  24  chr24_25884117     HPrz    C    G        0      0        2 
  24  chr24_25884117     ZBoe    C    G        0      0        2 
  24  chr24_25884117     ZGre    C    G        1      2        2 
  24  chr24_25884117     ZHar    C    G        0      0        2 
  24  chr24_25884117   Sample    C    G        0      0        2 
  24  chr24_25885242     AAsi    C    T        1      2        2 
  24  chr24_25885242     AKia    C    T        0      0        2 
  24  chr24_25885242     AOna    C    T        0      0        2 
  24  chr24_25885242     ASom    C    T        1      2        2 
  24  chr24_25885242     HCab    C    T        0      0        2 
  24  chr24_25885242     HPrz    C    T        0      0        2 
  24  chr24_25885242     ZBoe    C    T        0      0        2 
  24  chr24_25885242     ZGre    C    T        0      0        2 
  24  chr24_25885242     ZHar    C    T        0      0        2 
  24  chr24_25885242   Sample    C    T        1      2        2 
  24  chr24_25892595     AAsi    T    A        0      0        2 
  24  chr24_25892595     AKia    T    A        0      0        2 
  24  chr24_25892595     AOna    T    A        0      0        2 
  24  chr24_25892595     ASom    T    A        0      0        2 
  24  chr24_25892595     HCab    T    A        0      0        2 
  24  chr24_25892595     HPrz    T    A        0      0        2 
  24  chr24_25892595     ZBoe    T    A      0.5      1        2 
  24  chr24_25892595     ZGre    T    A        0      0        2 
  24  chr24_25892595     ZHar    T    A        0      0        2 
  24  chr24_25892595   Sample    T    A        0      0        2 
  24  chr24_25893695     AAsi    T    G        0      0        2 
  24  chr24_25893695     AKia    T    G        0      0        2 
  24  chr24_25893695     AOna    T    G        0      0        2 
  24  chr24_25893695     ASom    T    G        0      0        2 
  24  chr24_25893695     HCab    T    G        1      2        2 
  24  chr24_25893695     HPrz    T    G        1      2        2 
  24  chr24_25893695     ZBoe    T    G        0      0        2 
  24  chr24_25893695     ZGre    T    G        0      0        2 
  24  chr24_25893695     ZHar    T    G        0      0        2 
  24  chr24_25893695   Sample    T    G        0      0        2 
  24  chr24_25898754     AAsi    T    G        0      0        2 
  24  chr24_25898754     AKia    T    G        0      0        2 
  24  chr24_25898754     AOna    T    G        0      0        2 
  24  chr24_25898754     ASom    T    G        0      0        2 
  24  chr24_25898754     HCab    T    G        1      2        2 
  24  chr24_25898754     HPrz    T    G        1      2        2 
  24  chr24_25898754     ZBoe    T    G        0      0        2 
  24  chr24_25898754     ZGre    T    G        0      0        2 
  24  chr24_25898754     ZHar    T    G        0      0        2 
  24  chr24_25898754   Sample    T    G        1      2        2 
  24  chr24_25902511     AAsi    G    C        0      0        2 
  24  chr24_25902511     AKia    G    C        0      0        2 
  24  chr24_25902511     AOna    G    C        0      0        2 
  24  chr24_25902511     ASom    G    C        0      0        2 
  24  chr24_25902511     HCab    G    C        0      0        2 
  24  chr24_25902511     HPrz    G    C        0      0        2 
  24  chr24_25902511     ZBoe    G    C        0      0        2 
  24  chr24_25902511     ZGre    G    C        1      2        2 
  24  chr24_25902511     ZHar    G    C        0      0        2 
  24  chr24_25902511   Sample    G    C        0      0        2 
  24  chr24_25902725     AAsi    T    C        0      0        2 
  24  chr24_25902725     AKia    T    C        1      2        2 
  24  chr24_25902725     AOna    T    C        0      0        2 
  24  chr24_25902725     ASom    T    C        0      0        2 
  24  chr24_25902725     HCab    T    C        0      0        2 
  24  chr24_25902725     HPrz    T    C        0      0        2 
  24  chr24_25902725     ZBoe    T    C        1      2        2 
  24  chr24_25902725     ZGre    T    C        1      2        2 
  24  chr24_25902725     ZHar    T    C        1      2        2 
  24  chr24_25902725   Sample    T    C        0      0        2 
  24  chr24_25904063     AAsi    A    G        0      0        2 
  24  chr24_25904063     AKia    A    G        0      0        2 
  24  chr24_25904063     AOna    A    G        0      0        2 
  24  chr24_25904063     ASom    A    G        0      0        2 
  24  chr24_25904063     HCab    A    G        1      2        2 
  24  chr24_25904063     HPrz    A    G        1      2        2 
  24  chr24_25904063     ZBoe    A    G        0      0        2 
  24  chr24_25904063     ZGre    A    G        0      0        2 
  24  chr24_25904063     ZHar    A    G        0      0        2 
  24  chr24_25904063   Sample    A    G        0      0        2 
  24  chr24_25905606     AAsi    C    T        0      0        2 
  24  chr24_25905606     AKia    C    T        0      0        2 
  24  chr24_25905606     AOna    C    T        0      0        2 
  24  chr24_25905606     ASom    C    T        0      0        2 
  24  chr24_25905606     HCab    C    T        0      0        2 
  24  chr24_25905606     HPrz    C    T        0      0        2 
  24  chr24_25905606     ZBoe    C    T        0      0        2 
  24  chr24_25905606     ZGre    C    T        1      2        2 
  24  chr24_25905606     ZHar    C    T        0      0        2 
  24  chr24_25905606   Sample    C    T        0      0        2 
  24  chr24_25913697     AAsi    A    G        0      0        2 
  24  chr24_25913697     AKia    A    G        0      0        2 
  24  chr24_25913697     AOna    A    G      0.5      1        2 
  24  chr24_25913697     ASom    A    G        0      0        2 
  24  chr24_25913697     HCab    A    G        1      2        2 
  24  chr24_25913697     HPrz    A    G        1      2        2 
  24  chr24_25913697     ZBoe    A    G        0      0        2 
  24  chr24_25913697     ZGre    A    G        0      0        2 
  24  chr24_25913697     ZHar    A    G        0      0        2 
  24  chr24_25913697   Sample    A    G        0      0        2 
  24  chr24_25923292     AAsi    C    G        0      0        2 
  24  chr24_25923292     AKia    C    G        0      0        2 
  24  chr24_25923292     AOna    C    G        0      0        2 
  24  chr24_25923292     ASom    C    G        0      0        2 
  24  chr24_25923292     HCab    C    G        0      0        2 
  24  chr24_25923292     HPrz    C    G        0      0        2 
  24  chr24_25923292     ZBoe    C    G        0      0        2 
  24  chr24_25923292     ZGre    C    G        0      0        2 
  24  chr24_25923292     ZHar    C    G        1      2        2 
  24  chr24_25923292   Sample    C    G        0      0        2 
  24  chr24_25924263     AAsi    G    A        0      0        2 
  24  chr24_25924263     AKia    G    A        0      0        2 
  24  chr24_25924263     AOna    G    A        0      0        2 
  24  chr24_25924263     ASom    G    A        0      0        2 
  24  chr24_25924263     HCab    G    A        1      2        2 
  24  chr24_25924263     HPrz    G    A        1      2        2 
  24  chr24_25924263     ZBoe    G    A        0      0        2 
  24  chr24_25924263     ZGre    G    A        0      0        2 
  24  chr24_25924263     ZHar    G    A        0      0        2 
  24  chr24_25924263   Sample    G    A        0      0        2 
  24  chr24_25929243     AAsi    A    G        0      0        2 
  24  chr24_25929243     AKia    A    G        0      0        2 
  24  chr24_25929243     AOna    A    G        0      0        2 
  24  chr24_25929243     ASom    A    G        0      0        2 
  24  chr24_25929243     HCab    A    G        0      0        2 
  24  chr24_25929243     HPrz    A    G        0      0        2 
  24  chr24_25929243     ZBoe    A    G        0      0        2 
  24  chr24_25929243     ZGre    A    G      0.5      1        2 
  24  chr24_25929243     ZHar    A    G        0      0        2 
  24  chr24_25929243   Sample    A    G        0      0        2 
  24  chr24_25929280     AAsi    C    T        0      0        2 
  24  chr24_25929280     AKia    C    T        0      0        2 
  24  chr24_25929280     AOna    C    T        0      0        2 
  24  chr24_25929280     ASom    C    T        0      0        2 
  24  chr24_25929280     HCab    C    T        0      0        2 
  24  chr24_25929280     HPrz    C    T        0      0        2 
  24  chr24_25929280     ZBoe    C    T      0.5      1        2 
  24  chr24_25929280     ZGre    C    T        0      0        2 
  24  chr24_25929280     ZHar    C    T        0      0        2 
  24  chr24_25929280   Sample    C    T        0      0        2 
  24  chr24_25931667     AAsi    C    T        0      0        2 
  24  chr24_25931667     AKia    C    T        0      0        2 
  24  chr24_25931667     AOna    C    T        0      0        2 
  24  chr24_25931667     ASom    C    T        0      0        2 
  24  chr24_25931667     HCab    C    T        0      0        2 
  24  chr24_25931667     HPrz    C    T      0.5      1        2 
  24  chr24_25931667     ZBoe    C    T        0      0        2 
  24  chr24_25931667     ZGre    C    T        0      0        2 
  24  chr24_25931667     ZHar    C    T        0      0        2 
  24  chr24_25931667   Sample    C    T        0      0        2 
  24  chr24_25938325     AAsi    A    G        0      0        2 
  24  chr24_25938325     AKia    A    G      0.5      1        2 
  24  chr24_25938325     AOna    A    G        0      0        2 
  24  chr24_25938325     ASom    A    G        0      0        2 
  24  chr24_25938325     HCab    A    G        0      0        2 
  24  chr24_25938325     HPrz    A    G        0      0        2 
  24  chr24_25938325     ZBoe    A    G        0      0        2 
  24  chr24_25938325     ZGre    A    G        0      0        2 
  24  chr24_25938325     ZHar    A    G        0      0        2 
  24  chr24_25938325   Sample    A    G        0      0        2 
  24  chr24_25941735     AAsi    G    A        0      0        2 
  24  chr24_25941735     AKia    G    A        0      0        2 
  24  chr24_25941735     AOna    G    A        0      0        2 
  24  chr24_25941735     ASom    G    A        0      0        2 
  24  chr24_25941735     HCab    G    A        1      2        2 
  24  chr24_25941735     HPrz    G    A        1      2        2 
  24  chr24_25941735     ZBoe    G    A        0      0        2 
  24  chr24_25941735     ZGre    G    A        0      0        2 
  24  chr24_25941735     ZHar    G    A        0      0        2 
  24  chr24_25941735   Sample    G    A        0      0        2 
  24  chr24_25947998     AAsi    G    C        0      0        2 
  24  chr24_25947998     AKia    G    C        0      0        2 
  24  chr24_25947998     AOna    G    C        0      0        2 
  24  chr24_25947998     ASom    G    C        0      0        2 
  24  chr24_25947998     HCab    G    C        1      2        2 
  24  chr24_25947998     HPrz    G    C        1      2        2 
  24  chr24_25947998     ZBoe    G    C        0      0        2 
  24  chr24_25947998     ZGre    G    C        0      0        2 
  24  chr24_25947998     ZHar    G    C        0      0        2 
  24  chr24_25947998   Sample    G    C        0      0        2 
  24  chr24_25950682     AAsi    A    G        1      2        2 
  24  chr24_25950682     AKia    A    G        0      0        2 
  24  chr24_25950682     AOna    A    G        0      0        2 
  24  chr24_25950682     ASom    A    G        1      2        2 
  24  chr24_25950682     HCab    A    G        0      0        2 
  24  chr24_25950682     HPrz    A    G        0      0        2 
  24  chr24_25950682     ZBoe    A    G        0      0        2 
  24  chr24_25950682     ZGre    A    G        0      0        2 
  24  chr24_25950682     ZHar    A    G        0      0        2 
  24  chr24_25950682   Sample    A    G        1      2        2 
  24  chr24_25951163     AAsi    G    C        0      0        2 
  24  chr24_25951163     AKia    G    C        1      2        2 
  24  chr24_25951163     AOna    G    C        1      2        2 
  24  chr24_25951163     ASom    G    C        0      0        2 
  24  chr24_25951163     HCab    G    C        0      0        2 
  24  chr24_25951163     HPrz    G    C        0      0        2 
  24  chr24_25951163     ZBoe    G    C        0      0        2 
  24  chr24_25951163     ZGre    G    C        0      0        2 
  24  chr24_25951163     ZHar    G    C        0      0        2 
  24  chr24_25951163   Sample    G    C        0      0        2 
  24  chr24_25964382     AAsi    A    G        0      0        2 
  24  chr24_25964382     AKia    A    G        0      0        2 
  24  chr24_25964382     AOna    A    G        0      0        2 
  24  chr24_25964382     ASom    A    G        0      0        2 
  24  chr24_25964382     HCab    A    G        0      0        2 
  24  chr24_25964382     HPrz    A    G        0      0        2 
  24  chr24_25964382     ZBoe    A    G      0.5      1        2 
  24  chr24_25964382     ZGre    A    G        0      0        2 
  24  chr24_25964382     ZHar    A    G        0      0        2 
  24  chr24_25964382   Sample    A    G        0      0        2 
  24  chr24_25966401     AAsi    C    T        0      0        2 
  24  chr24_25966401     AKia    C    T        0      0        2 
  24  chr24_25966401     AOna    C    T      0.5      1        2 
  24  chr24_25966401     ASom    C    T        0      0        2 
  24  chr24_25966401     HCab    C    T        0      0        2 
  24  chr24_25966401     HPrz    C    T        0      0        2 
  24  chr24_25966401     ZBoe    C    T        0      0        2 
  24  chr24_25966401     ZGre    C    T        0      0        2 
  24  chr24_25966401     ZHar    C    T        0      0        2 
  24  chr24_25966401   Sample    C    T        0      0        2 
  24  chr24_25968164     AAsi    T    C        0      0        2 
  24  chr24_25968164     AKia    T    C        0      0        2 
  24  chr24_25968164     AOna    T    C        0      0        2 
  24  chr24_25968164     ASom    T    C        0      0        2 
  24  chr24_25968164     HCab    T    C        1      2        2 
  24  chr24_25968164     HPrz    T    C        1      2        2 
  24  chr24_25968164     ZBoe    T    C        0      0        2 
  24  chr24_25968164     ZGre    T    C        0      0        2 
  24  chr24_25968164     ZHar    T    C        0      0        2 
  24  chr24_25968164   Sample    T    C        0      0        2 
  24  chr24_25976260     AAsi    C    G        0      0        2 
  24  chr24_25976260     AKia    C    G        0      0        2 
  24  chr24_25976260     AOna    C    G      0.5      1        2 
  24  chr24_25976260     ASom    C    G        0      0        2 
  24  chr24_25976260     HCab    C    G        0      0        2 
  24  chr24_25976260     HPrz    C    G        0      0        2 
  24  chr24_25976260     ZBoe    C    G        0      0        2 
  24  chr24_25976260     ZGre    C    G        0      0        2 
  24  chr24_25976260     ZHar    C    G        0      0        2 
  24  chr24_25976260   Sample    C    G        0      0        2 
  24  chr24_25983544     AAsi    T    C        0      0        2 
  24  chr24_25983544     AKia    T    C        0      0        2 
  24  chr24_25983544     AOna    T    C      0.5      1        2 
  24  chr24_25983544     ASom    T    C        0      0        2 
  24  chr24_25983544     HCab    T    C        0      0        2 
  24  chr24_25983544     HPrz    T    C        0      0        2 
  24  chr24_25983544     ZBoe    T    C        0      0        2 
  24  chr24_25983544     ZGre    T    C        0      0        2 
  24  chr24_25983544     ZHar    T    C        0      0        2 
  24  chr24_25983544   Sample    T    C        0      0        2 
  24  chr24_25995970     AAsi    G    A        0      0        2 
  24  chr24_25995970     AKia    G    A        0      0        2 
  24  chr24_25995970     AOna    G    A        0      0        2 
  24  chr24_25995970     ASom    G    A        1      2        2 
  24  chr24_25995970     HCab    G    A        0      0        2 
  24  chr24_25995970     HPrz    G    A        0      0        2 
  24  chr24_25995970     ZBoe    G    A        0      0        2 
  24  chr24_25995970     ZGre    G    A        0      0        2 
  24  chr24_25995970     ZHar    G    A        0      0        2 
  24  chr24_25995970   Sample    G    A        0      0        2 
  24  chr24_25996370     AAsi    C    T        0      0        2 
  24  chr24_25996370     AKia    C    T        0      0        2 
  24  chr24_25996370     AOna    C    T        0      0        2 
  24  chr24_25996370     ASom    C    T        0      0        2 
  24  chr24_25996370     HCab    C    T        1      2        2 
  24  chr24_25996370     HPrz    C    T        1      2        2 
  24  chr24_25996370     ZBoe    C    T        0      0        2 
  24  chr24_25996370     ZGre    C    T        0      0        2 
  24  chr24_25996370     ZHar    C    T        0      0        2 
  24  chr24_25996370   Sample    C    T        0      0        2 
  24  chr24_26001470     AAsi    C    A        0      0        2 
  24  chr24_26001470     AKia    C    A        0      0        2 
  24  chr24_26001470     AOna    C    A        0      0        2 
  24  chr24_26001470     ASom    C    A        0      0        2 
  24  chr24_26001470     HCab    C    A        0      0        2 
  24  chr24_26001470     HPrz    C    A        0      0        2 
  24  chr24_26001470     ZBoe    C    A      0.5      1        2 
  24  chr24_26001470     ZGre    C    A        0      0        2 
  24  chr24_26001470     ZHar    C    A        0      0        2 
  24  chr24_26001470   Sample    C    A        0      0        2 
  24  chr24_26001586     AAsi    C    T        0      0        2 
  24  chr24_26001586     AKia    C    T        0      0        2 
  24  chr24_26001586     AOna    C    T        0      0        2 
  24  chr24_26001586     ASom    C    T        0      0        2 
  24  chr24_26001586     HCab    C    T        1      2        2 
  24  chr24_26001586     HPrz    C    T        1      2        2 
  24  chr24_26001586     ZBoe    C    T        0      0        2 
  24  chr24_26001586     ZGre    C    T        0      0        2 
  24  chr24_26001586     ZHar    C    T        0      0        2 
  24  chr24_26001586   Sample    C    T        0      0        2 
  24  chr24_26024944     AAsi    A    G        0      0        2 
  24  chr24_26024944     AKia    A    G      0.5      1        2 
  24  chr24_26024944     AOna    A    G        0      0        2 
  24  chr24_26024944     ASom    A    G        0      0        2 
  24  chr24_26024944     HCab    A    G        0      0        2 
  24  chr24_26024944     HPrz    A    G        0      0        2 
  24  chr24_26024944     ZBoe    A    G        0      0        2 
  24  chr24_26024944     ZGre    A    G        0      0        2 
  24  chr24_26024944     ZHar    A    G        0      0        2 
  24  chr24_26024944   Sample    A    G        0      0        2 
  24  chr24_26028866     AAsi    C    T        0      0        2 
  24  chr24_26028866     AKia    C    T        0      0        2 
  24  chr24_26028866     AOna    C    T        0      0        2 
  24  chr24_26028866     ASom    C    T        0      0        2 
  24  chr24_26028866     HCab    C    T        1      2        2 
  24  chr24_26028866     HPrz    C    T        1      2        2 
  24  chr24_26028866     ZBoe    C    T        0      0        2 
  24  chr24_26028866     ZGre    C    T        0      0        2 
  24  chr24_26028866     ZHar    C    T        0      0        2 
  24  chr24_26028866   Sample    C    T        0      0        2 
  24  chr24_26039008     AAsi    G    A        0      0        2 
  24  chr24_26039008     AKia    G    A        0      0        2 
  24  chr24_26039008     AOna    G    A        0      0        2 
  24  chr24_26039008     ASom    G    A        0      0        2 
  24  chr24_26039008     HCab    G    A        0      0        2 
  24  chr24_26039008     HPrz    G    A        0      0        2 
  24  chr24_26039008     ZBoe    G    A        1      2        2 
  24  chr24_26039008     ZGre    G    A        0      0        2 
  24  chr24_26039008     ZHar    G    A        0      0        2 
  24  chr24_26039008   Sample    G    A        0      0        2 
  24  chr24_26055953     AAsi    T    C        0      0        2 
  24  chr24_26055953     AKia    T    C        0      0        2 
  24  chr24_26055953     AOna    T    C        0      0        2 
  24  chr24_26055953     ASom    T    C        0      0        2 
  24  chr24_26055953     HCab    T    C        0      0        2 
  24  chr24_26055953     HPrz    T    C        0      0        2 
  24  chr24_26055953     ZBoe    T    C        0      0        2 
  24  chr24_26055953     ZGre    T    C        1      2        2 
  24  chr24_26055953     ZHar    T    C        0      0        2 
  24  chr24_26055953   Sample    T    C        0      0        2 
  24  chr24_26055978     AAsi    A    G        0      0        2 
  24  chr24_26055978     AKia    A    G        0      0        2 
  24  chr24_26055978     AOna    A    G        0      0        2 
  24  chr24_26055978     ASom    A    G        0      0        2 
  24  chr24_26055978     HCab    A    G        0      0        2 
  24  chr24_26055978     HPrz    A    G        0      0        2 
  24  chr24_26055978     ZBoe    A    G        0      0        2 
  24  chr24_26055978     ZGre    A    G      0.5      1        2 
  24  chr24_26055978     ZHar    A    G        0      0        2 
  24  chr24_26055978   Sample    A    G        0      0        2 
  24  chr24_26063019     AAsi    T    C        0      0        2 
  24  chr24_26063019     AKia    T    C        1      2        2 
  24  chr24_26063019     AOna    T    C        1      2        2 
  24  chr24_26063019     ASom    T    C        0      0        2 
  24  chr24_26063019     HCab    T    C        0      0        2 
  24  chr24_26063019     HPrz    T    C        0      0        2 
  24  chr24_26063019     ZBoe    T    C        0      0        2 
  24  chr24_26063019     ZGre    T    C        0      0        2 
  24  chr24_26063019     ZHar    T    C        0      0        2 
  24  chr24_26063019   Sample    T    C        0      0        2 
  24  chr24_26064219     AAsi    G    A        0      0        2 
  24  chr24_26064219     AKia    G    A        0      0        2 
  24  chr24_26064219     AOna    G    A        0      0        2 
  24  chr24_26064219     ASom    G    A        1      2        2 
  24  chr24_26064219     HCab    G    A        0      0        2 
  24  chr24_26064219     HPrz    G    A        0      0        2 
  24  chr24_26064219     ZBoe    G    A        0      0        2 
  24  chr24_26064219     ZGre    G    A        0      0        2 
  24  chr24_26064219     ZHar    G    A        0      0        2 
  24  chr24_26064219   Sample    G    A        0      0        2 
  24  chr24_26066677     AAsi    G    C        0      0        2 
  24  chr24_26066677     AKia    G    C        0      0        2 
  24  chr24_26066677     AOna    G    C        0      0        2 
  24  chr24_26066677     ASom    G    C        0      0        2 
  24  chr24_26066677     HCab    G    C        0      0        2 
  24  chr24_26066677     HPrz    G    C        0      0        2 
  24  chr24_26066677     ZBoe    G    C        0      0        2 
  24  chr24_26066677     ZGre    G    C        1      2        2 
  24  chr24_26066677     ZHar    G    C        0      0        2 
  24  chr24_26066677   Sample    G    C        0      0        2 
  24  chr24_26068484     AAsi    T    C        0      0        2 
  24  chr24_26068484     AKia    T    C        0      0        2 
  24  chr24_26068484     AOna    T    C        0      0        2 
  24  chr24_26068484     ASom    T    C        0      0        2 
  24  chr24_26068484     HCab    T    C        1      2        2 
  24  chr24_26068484     HPrz    T    C        1      2        2 
  24  chr24_26068484     ZBoe    T    C        0      0        2 
  24  chr24_26068484     ZGre    T    C        0      0        2 
  24  chr24_26068484     ZHar    T    C        0      0        2 
  24  chr24_26068484   Sample    T    C        0      0        2 
  24  chr24_26070654     AAsi    G    A        0      0        2 
  24  chr24_26070654     AKia    G    A        0      0        2 
  24  chr24_26070654     AOna    G    A      0.5      1        2 
  24  chr24_26070654     ASom    G    A        0      0        2 
  24  chr24_26070654     HCab    G    A        0      0        2 
  24  chr24_26070654     HPrz    G    A        0      0        2 
  24  chr24_26070654     ZBoe    G    A        0      0        2 
  24  chr24_26070654     ZGre    G    A        0      0        2 
  24  chr24_26070654     ZHar    G    A        0      0        2 
  24  chr24_26070654   Sample    G    A        0      0        2 
  24  chr24_26074545     AAsi    C    T        0      0        2 
  24  chr24_26074545     AKia    C    T        0      0        2 
  24  chr24_26074545     AOna    C    T        0      0        2 
  24  chr24_26074545     ASom    C    T        0      0        2 
  24  chr24_26074545     HCab    C    T      0.5      1        2 
  24  chr24_26074545     HPrz    C    T      0.5      1        2 
  24  chr24_26074545     ZBoe    C    T        0      0        2 
  24  chr24_26074545     ZGre    C    T        0      0        2 
  24  chr24_26074545     ZHar    C    T        0      0        2 
  24  chr24_26074545   Sample    C    T        0      0        2 
  24  chr24_26077241     AAsi    C    G        0      0        2 
  24  chr24_26077241     AKia    C    G        0      0        2 
  24  chr24_26077241     AOna    C    G        0      0        2 
  24  chr24_26077241     ASom    C    G        0      0        2 
  24  chr24_26077241     HCab    C    G        1      2        2 
  24  chr24_26077241     HPrz    C    G        1      2        2 
  24  chr24_26077241     ZBoe    C    G        0      0        2 
  24  chr24_26077241     ZGre    C    G        0      0        2 
  24  chr24_26077241     ZHar    C    G        0      0        2 
  24  chr24_26077241   Sample    C    G        0      0        2 
  24  chr24_26089203     AAsi    C    T        1      2        2 
  24  chr24_26089203     AKia    C    T        0      0        2 
  24  chr24_26089203     AOna    C    T        0      0        2 
  24  chr24_26089203     ASom    C    T        1      2        2 
  24  chr24_26089203     HCab    C    T        0      0        2 
  24  chr24_26089203     HPrz    C    T        0      0        2 
  24  chr24_26089203     ZBoe    C    T        0      0        2 
  24  chr24_26089203     ZGre    C    T        0      0        2 
  24  chr24_26089203     ZHar    C    T        0      0        2 
  24  chr24_26089203   Sample    C    T        1      2        2 
  24  chr24_26095304     AAsi    T    A        0      0        2 
  24  chr24_26095304     AKia    T    A        0      0        2 
  24  chr24_26095304     AOna    T    A        0      0        2 
  24  chr24_26095304     ASom    T    A        0      0        2 
  24  chr24_26095304     HCab    T    A        0      0        2 
  24  chr24_26095304     HPrz    T    A        0      0        2 
  24  chr24_26095304     ZBoe    T    A        0      0        2 
  24  chr24_26095304     ZGre    T    A      0.5      1        2 
  24  chr24_26095304     ZHar    T    A        0      0        2 
  24  chr24_26095304   Sample    T    A        0      0        2 
  24  chr24_26096860     AAsi    G    A        0      0        2 
  24  chr24_26096860     AKia    G    A        0      0        2 
  24  chr24_26096860     AOna    G    A        0      0        2 
  24  chr24_26096860     ASom    G    A        0      0        2 
  24  chr24_26096860     HCab    G    A        0      0        2 
  24  chr24_26096860     HPrz    G    A        0      0        2 
  24  chr24_26096860     ZBoe    G    A      0.5      1        2 
  24  chr24_26096860     ZGre    G    A        0      0        2 
  24  chr24_26096860     ZHar    G    A        0      0        2 
  24  chr24_26096860   Sample    G    A        0      0        2 
  24  chr24_26097453     AAsi    A    G        0      0        2 
  24  chr24_26097453     AKia    A    G        0      0        2 
  24  chr24_26097453     AOna    A    G        0      0        2 
  24  chr24_26097453     ASom    A    G        0      0        2 
  24  chr24_26097453     HCab    A    G        1      2        2 
  24  chr24_26097453     HPrz    A    G        1      2        2 
  24  chr24_26097453     ZBoe    A    G        0      0        2 
  24  chr24_26097453     ZGre    A    G        0      0        2 
  24  chr24_26097453     ZHar    A    G        0      0        2 
  24  chr24_26097453   Sample    A    G        0      0        2 
  24  chr24_26098116     AAsi    T    C        0      0        2 
  24  chr24_26098116     AKia    T    C        0      0        2 
  24  chr24_26098116     AOna    T    C        0      0        2 
  24  chr24_26098116     ASom    T    C        0      0        2 
  24  chr24_26098116     HCab    T    C        0      0        2 
  24  chr24_26098116     HPrz    T    C        0      0        2 
  24  chr24_26098116     ZBoe    T    C        0      0        2 
  24  chr24_26098116     ZGre    T    C      0.5      1        2 
  24  chr24_26098116     ZHar    T    C        0      0        2 
  24  chr24_26098116   Sample    T    C        0      0        2 
  24  chr24_26101787     AAsi    T    A        0      0        2 
  24  chr24_26101787     AKia    T    A        0      0        2 
  24  chr24_26101787     AOna    T    A        0      0        2 
  24  chr24_26101787     ASom    T    A        0      0        2 
  24  chr24_26101787     HCab    T    A        1      2        2 
  24  chr24_26101787     HPrz    T    A        1      2        2 
  24  chr24_26101787     ZBoe    T    A        0      0        2 
  24  chr24_26101787     ZGre    T    A        0      0        2 
  24  chr24_26101787     ZHar    T    A        0      0        2 
  24  chr24_26101787   Sample    T    A        0      0        2 
  24  chr24_26102950     AAsi    A    G        0      0        2 
  24  chr24_26102950     AKia    A    G        0      0        2 
  24  chr24_26102950     AOna    A    G        0      0        2 
  24  chr24_26102950     ASom    A    G        0      0        2 
  24  chr24_26102950     HCab    A    G        0      0        2 
  24  chr24_26102950     HPrz    A    G        0      0        2 
  24  chr24_26102950     ZBoe    A    G        1      2        2 
  24  chr24_26102950     ZGre    A    G        1      2        2 
  24  chr24_26102950     ZHar    A    G        0      0        2 
  24  chr24_26102950   Sample    A    G        0      0        2 
  24  chr24_26111959     AAsi    T    C        0      0        2 
  24  chr24_26111959     AKia    T    C        0      0        2 
  24  chr24_26111959     AOna    T    C        0      0        2 
  24  chr24_26111959     ASom    T    C        0      0        2 
  24  chr24_26111959     HCab    T    C        0      0        2 
  24  chr24_26111959     HPrz    T    C        0      0        2 
  24  chr24_26111959     ZBoe    T    C      0.5      1        2 
  24  chr24_26111959     ZGre    T    C        0      0        2 
  24  chr24_26111959     ZHar    T    C        0      0        2 
  24  chr24_26111959   Sample    T    C        0      0        2 
  24  chr24_26116353     AAsi    C    T      0.5      1        2 
  24  chr24_26116353     AKia    C    T        0      0        2 
  24  chr24_26116353     AOna    C    T        0      0        2 
  24  chr24_26116353     ASom    C    T        0      0        2 
  24  chr24_26116353     HCab    C    T        0      0        2 
  24  chr24_26116353     HPrz    C    T        0      0        2 
  24  chr24_26116353     ZBoe    C    T        0      0        2 
  24  chr24_26116353     ZGre    C    T        0      0        2 
  24  chr24_26116353     ZHar    C    T        0      0        2 
  24  chr24_26116353   Sample    C    T        1      2        2 
  24  chr24_26129430     AAsi    G    C        0      0        2 
  24  chr24_26129430     AKia    G    C        0      0        2 
  24  chr24_26129430     AOna    G    C      0.5      1        2 
  24  chr24_26129430     ASom    G    C        0      0        2 
  24  chr24_26129430     HCab    G    C        0      0        2 
  24  chr24_26129430     HPrz    G    C        0      0        2 
  24  chr24_26129430     ZBoe    G    C        0      0        2 
  24  chr24_26129430     ZGre    G    C        0      0        2 
  24  chr24_26129430     ZHar    G    C        0      0        2 
  24  chr24_26129430   Sample    G    C        0      0        2 
  24  chr24_26129732     AAsi    T    C        0      0        2 
  24  chr24_26129732     AKia    T    C        0      0        2 
  24  chr24_26129732     AOna    T    C        0      0        2 
  24  chr24_26129732     ASom    T    C        0      0        2 
  24  chr24_26129732     HCab    T    C        0      0        2 
  24  chr24_26129732     HPrz    T    C        0      0        2 
  24  chr24_26129732     ZBoe    T    C        0      0        2 
  24  chr24_26129732     ZGre    T    C        0      0        2 
  24  chr24_26129732     ZHar    T    C        1      2        2 
  24  chr24_26129732   Sample    T    C        0      0        2 
  24  chr24_26130462     AAsi    C    T        0      0        2 
  24  chr24_26130462     AKia    C    T        0      0        2 
  24  chr24_26130462     AOna    C    T        0      0        2 
  24  chr24_26130462     ASom    C    T        0      0        2 
  24  chr24_26130462     HCab    C    T        1      2        2 
  24  chr24_26130462     HPrz    C    T        1      2        2 
  24  chr24_26130462     ZBoe    C    T        0      0        2 
  24  chr24_26130462     ZGre    C    T        0      0        2 
  24  chr24_26130462     ZHar    C    T        0      0        2 
  24  chr24_26130462   Sample    C    T        0      0        2 
  24  chr24_26131223     AAsi    C    T        0      0        2 
  24  chr24_26131223     AKia    C    T        1      2        2 
  24  chr24_26131223     AOna    C    T        0      0        2 
  24  chr24_26131223     ASom    C    T        0      0        2 
  24  chr24_26131223     HCab    C    T        0      0        2 
  24  chr24_26131223     HPrz    C    T        0      0        2 
  24  chr24_26131223     ZBoe    C    T        0      0        2 
  24  chr24_26131223     ZGre    C    T        0      0        2 
  24  chr24_26131223     ZHar    C    T        0      0        2 
  24  chr24_26131223   Sample    C    T        0      0        2 
  24  chr24_26132099     AAsi    A    G        0      0        2 
  24  chr24_26132099     AKia    A    G        0      0        2 
  24  chr24_26132099     AOna    A    G      0.5      1        2 
  24  chr24_26132099     ASom    A    G        0      0        2 
  24  chr24_26132099     HCab    A    G        0      0        2 
  24  chr24_26132099     HPrz    A    G        0      0        2 
  24  chr24_26132099     ZBoe    A    G        0      0        2 
  24  chr24_26132099     ZGre    A    G        0      0        2 
  24  chr24_26132099     ZHar    A    G        0      0        2 
  24  chr24_26132099   Sample    A    G        0      0        2 
  24  chr24_26135001     AAsi    T    C        0      0        2 
  24  chr24_26135001     AKia    T    C        0      0        2 
  24  chr24_26135001     AOna    T    C        0      0        2 
  24  chr24_26135001     ASom    T    C        0      0        2 
  24  chr24_26135001     HCab    T    C        0      0        2 
  24  chr24_26135001     HPrz    T    C        0      0        2 
  24  chr24_26135001     ZBoe    T    C        0      0        2 
  24  chr24_26135001     ZGre    T    C        0      0        2 
  24  chr24_26135001     ZHar    T    C        1      2        2 
  24  chr24_26135001   Sample    T    C        0      0        2 
  24  chr24_26138811     AAsi    G    A        0      0        2 
  24  chr24_26138811     AKia    G    A        0      0        2 
  24  chr24_26138811     AOna    G    A        0      0        2 
  24  chr24_26138811     ASom    G    A        0      0        2 
  24  chr24_26138811     HCab    G    A        1      2        2 
  24  chr24_26138811     HPrz    G    A        1      2        2 
  24  chr24_26138811     ZBoe    G    A        0      0        2 
  24  chr24_26138811     ZGre    G    A        0      0        2 
  24  chr24_26138811     ZHar    G    A        0      0        2 
  24  chr24_26138811   Sample    G    A        0      0        2 
  24  chr24_26148210     AAsi    G    A        0      0        2 
  24  chr24_26148210     AKia    G    A        0      0        2 
  24  chr24_26148210     AOna    G    A        0      0        2 
  24  chr24_26148210     ASom    G    A        0      0        2 
  24  chr24_26148210     HCab    G    A        0      0        2 
  24  chr24_26148210     HPrz    G    A        0      0        2 
  24  chr24_26148210     ZBoe    G    A        0      0        2 
  24  chr24_26148210     ZGre    G    A      0.5      1        2 
  24  chr24_26148210     ZHar    G    A        0      0        2 
  24  chr24_26148210   Sample    G    A        0      0        2 
  24  chr24_26153934     AAsi    C    A        0      0        2 
  24  chr24_26153934     AKia    C    A        0      0        2 
  24  chr24_26153934     AOna    C    A        0      0        2 
  24  chr24_26153934     ASom    C    A        0      0        2 
  24  chr24_26153934     HCab    C    A        1      2        2 
  24  chr24_26153934     HPrz    C    A        1      2        2 
  24  chr24_26153934     ZBoe    C    A        0      0        2 
  24  chr24_26153934     ZGre    C    A        0      0        2 
  24  chr24_26153934     ZHar    C    A        0      0        2 
  24  chr24_26153934   Sample    C    A        0      0        2 
  24  chr24_26158582     AAsi    A    G      0.5      1        2 
  24  chr24_26158582     AKia    A    G        0      0        2 
  24  chr24_26158582     AOna    A    G        0      0        2 
  24  chr24_26158582     ASom    A    G        0      0        2 
  24  chr24_26158582     HCab    A    G        0      0        2 
  24  chr24_26158582     HPrz    A    G        0      0        2 
  24  chr24_26158582     ZBoe    A    G        0      0        2 
  24  chr24_26158582     ZGre    A    G        0      0        2 
  24  chr24_26158582     ZHar    A    G        0      0        2 
  24  chr24_26158582   Sample    A    G        0      0        2 
  24  chr24_26158767     AAsi    C    T        0      0        2 
  24  chr24_26158767     AKia    C    T        0      0        2 
  24  chr24_26158767     AOna    C    T        0      0        2 
  24  chr24_26158767     ASom    C    T        0      0        2 
  24  chr24_26158767     HCab    C    T      0.5      1        2 
  24  chr24_26158767     HPrz    C    T      0.5      1        2 
  24  chr24_26158767     ZBoe    C    T        0      0        2 
  24  chr24_26158767     ZGre    C    T        0      0        2 
  24  chr24_26158767     ZHar    C    T        0      0        2 
  24  chr24_26158767   Sample    C    T        0      0        2 
  24  chr24_26158793     AAsi    A    G        0      0        2 
  24  chr24_26158793     AKia    A    G        0      0        2 
  24  chr24_26158793     AOna    A    G        1      2        2 
  24  chr24_26158793     ASom    A    G        0      0        2 
  24  chr24_26158793     HCab    A    G        0      0        2 
  24  chr24_26158793     HPrz    A    G        0      0        2 
  24  chr24_26158793     ZBoe    A    G        0      0        2 
  24  chr24_26158793     ZGre    A    G        0      0        2 
  24  chr24_26158793     ZHar    A    G        0      0        2 
  24  chr24_26158793   Sample    A    G        0      0        2 
  24  chr24_26175474     AAsi    G    A        0      0        2 
  24  chr24_26175474     AKia    G    A        0      0        2 
  24  chr24_26175474     AOna    G    A        0      0        2 
  24  chr24_26175474     ASom    G    A        0      0        2 
  24  chr24_26175474     HCab    G    A        0      0        2 
  24  chr24_26175474     HPrz    G    A        0      0        2 
  24  chr24_26175474     ZBoe    G    A        1      2        2 
  24  chr24_26175474     ZGre    G    A        0      0        2 
  24  chr24_26175474     ZHar    G    A        0      0        2 
  24  chr24_26175474   Sample    G    A        0      0        2 
  24  chr24_26176753     AAsi    G    C        0      0        2 
  24  chr24_26176753     AKia    G    C        0      0        2 
  24  chr24_26176753     AOna    G    C        0      0        2 
  24  chr24_26176753     ASom    G    C        0      0        2 
  24  chr24_26176753     HCab    G    C      0.5      1        2 
  24  chr24_26176753     HPrz    G    C      0.5      1        2 
  24  chr24_26176753     ZBoe    G    C        0      0        2 
  24  chr24_26176753     ZGre    G    C        0      0        2 
  24  chr24_26176753     ZHar    G    C        0      0        2 
  24  chr24_26176753   Sample    G    C        0      0        2 
  24  chr24_26181980     AAsi    A    G        0      0        2 
  24  chr24_26181980     AKia    A    G        0      0        2 
  24  chr24_26181980     AOna    A    G        0      0        2 
  24  chr24_26181980     ASom    A    G        0      0        2 
  24  chr24_26181980     HCab    A    G      0.5      1        2 
  24  chr24_26181980     HPrz    A    G        0      0        2 
  24  chr24_26181980     ZBoe    A    G        0      0        2 
  24  chr24_26181980     ZGre    A    G        0      0        2 
  24  chr24_26181980     ZHar    A    G        0      0        2 
  24  chr24_26181980   Sample    A    G        0      0        2 
  24  chr24_26184635     AAsi    C    G        0      0        2 
  24  chr24_26184635     AKia    C    G        0      0        2 
  24  chr24_26184635     AOna    C    G        0      0        2 
  24  chr24_26184635     ASom    C    G        0      0        2 
  24  chr24_26184635     HCab    C    G        1      2        2 
  24  chr24_26184635     HPrz    C    G        1      2        2 
  24  chr24_26184635     ZBoe    C    G        0      0        2 
  24  chr24_26184635     ZGre    C    G        0      0        2 
  24  chr24_26184635     ZHar    C    G        0      0        2 
  24  chr24_26184635   Sample    C    G        0      0        2 
  24  chr24_26184779     AAsi    G    A        0      0        2 
  24  chr24_26184779     AKia    G    A        1      2        2 
  24  chr24_26184779     AOna    G    A        1      2        2 
  24  chr24_26184779     ASom    G    A        0      0        2 
  24  chr24_26184779     HCab    G    A        0      0        2 
  24  chr24_26184779     HPrz    G    A        0      0        2 
  24  chr24_26184779     ZBoe    G    A        0      0        2 
  24  chr24_26184779     ZGre    G    A        0      0        2 
  24  chr24_26184779     ZHar    G    A        0      0        2 
  24  chr24_26184779   Sample    G    A        0      0        2 
  24  chr24_26188340     AAsi    C    G        0      0        2 
  24  chr24_26188340     AKia    C    G        0      0        2 
  24  chr24_26188340     AOna    C    G        0      0        2 
  24  chr24_26188340     ASom    C    G        0      0        2 
  24  chr24_26188340     HCab    C    G        0      0        2 
  24  chr24_26188340     HPrz    C    G        0      0        2 
  24  chr24_26188340     ZBoe    C    G      0.5      1        2 
  24  chr24_26188340     ZGre    C    G        0      0        2 
  24  chr24_26188340     ZHar    C    G        0      0        2 
  24  chr24_26188340   Sample    C    G        0      0        2 
  24  chr24_26191404     AAsi    A    G        0      0        2 
  24  chr24_26191404     AKia    A    G        0      0        2 
  24  chr24_26191404     AOna    A    G      0.5      1        2 
  24  chr24_26191404     ASom    A    G        0      0        2 
  24  chr24_26191404     HCab    A    G      0.5      1        2 
  24  chr24_26191404     HPrz    A    G        0      0        2 
  24  chr24_26191404     ZBoe    A    G        0      0        2 
  24  chr24_26191404     ZGre    A    G        0      0        2 
  24  chr24_26191404     ZHar    A    G        0      0        2 
  24  chr24_26191404   Sample    A    G        0      0        2 
  24  chr24_26197874     AAsi    T    C        0      0        2 
  24  chr24_26197874     AKia    T    C        0      0        2 
  24  chr24_26197874     AOna    T    C        1      2        2 
  24  chr24_26197874     ASom    T    C        0      0        2 
  24  chr24_26197874     HCab    T    C        0      0        2 
  24  chr24_26197874     HPrz    T    C        0      0        2 
  24  chr24_26197874     ZBoe    T    C        0      0        2 
  24  chr24_26197874     ZGre    T    C        0      0        2 
  24  chr24_26197874     ZHar    T    C        0      0        2 
  24  chr24_26197874   Sample    T    C        0      0        2 
  24  chr24_26198092     AAsi    T    G        0      0        2 
  24  chr24_26198092     AKia    T    G        1      2        2 
  24  chr24_26198092     AOna    T    G        1      2        2 
  24  chr24_26198092     ASom    T    G        0      0        2 
  24  chr24_26198092     HCab    T    G        0      0        2 
  24  chr24_26198092     HPrz    T    G        0      0        2 
  24  chr24_26198092     ZBoe    T    G        0      0        2 
  24  chr24_26198092     ZGre    T    G        0      0        2 
  24  chr24_26198092     ZHar    T    G        0      0        2 
  24  chr24_26198092   Sample    T    G        0      0        2 
  24  chr24_26200488     AAsi    G    T        0      0        2 
  24  chr24_26200488     AKia    G    T        0      0        2 
  24  chr24_26200488     AOna    G    T        0      0        2 
  24  chr24_26200488     ASom    G    T        0      0        2 
  24  chr24_26200488     HCab    G    T        0      0        2 
  24  chr24_26200488     HPrz    G    T        0      0        2 
  24  chr24_26200488     ZBoe    G    T        0      0        2 
  24  chr24_26200488     ZGre    G    T        0      0        2 
  24  chr24_26200488     ZHar    G    T      0.5      1        2 
  24  chr24_26200488   Sample    G    T        0      0        2 
  24  chr24_26202662     AAsi    T    C        0      0        2 
  24  chr24_26202662     AKia    T    C        0      0        2 
  24  chr24_26202662     AOna    T    C        0      0        2 
  24  chr24_26202662     ASom    T    C        0      0        2 
  24  chr24_26202662     HCab    T    C        0      0        2 
  24  chr24_26202662     HPrz    T    C        0      0        2 
  24  chr24_26202662     ZBoe    T    C        0      0        2 
  24  chr24_26202662     ZGre    T    C        1      2        2 
  24  chr24_26202662     ZHar    T    C        0      0        2 
  24  chr24_26202662   Sample    T    C        0      0        2 
  24  chr24_26207224     AAsi    A    G        0      0        2 
  24  chr24_26207224     AKia    A    G        0      0        2 
  24  chr24_26207224     AOna    A    G        0      0        2 
  24  chr24_26207224     ASom    A    G        0      0        2 
  24  chr24_26207224     HCab    A    G        1      2        2 
  24  chr24_26207224     HPrz    A    G        1      2        2 
  24  chr24_26207224     ZBoe    A    G        0      0        2 
  24  chr24_26207224     ZGre    A    G        0      0        2 
  24  chr24_26207224     ZHar    A    G        0      0        2 
  24  chr24_26207224   Sample    A    G        0      0        2 
  24  chr24_26209785     AAsi    G    C        0      0        2 
  24  chr24_26209785     AKia    G    C        0      0        2 
  24  chr24_26209785     AOna    G    C        0      0        2 
  24  chr24_26209785     ASom    G    C        0      0        2 
  24  chr24_26209785     HCab    G    C        1      2        2 
  24  chr24_26209785     HPrz    G    C        1      2        2 
  24  chr24_26209785     ZBoe    G    C        0      0        2 
  24  chr24_26209785     ZGre    G    C        0      0        2 
  24  chr24_26209785     ZHar    G    C        0      0        2 
  24  chr24_26209785   Sample    G    C        0      0        2 
  24  chr24_26214859     AAsi    C    A        0      0        2 
  24  chr24_26214859     AKia    C    A        0      0        2 
  24  chr24_26214859     AOna    C    A        0      0        2 
  24  chr24_26214859     ASom    C    A        0      0        2 
  24  chr24_26214859     HCab    C    A      0.5      1        2 
  24  chr24_26214859     HPrz    C    A        0      0        2 
  24  chr24_26214859     ZBoe    C    A        0      0        2 
  24  chr24_26214859     ZGre    C    A        0      0        2 
  24  chr24_26214859     ZHar    C    A        0      0        2 
  24  chr24_26214859   Sample    C    A        0      0        2 
  24  chr24_26221830     AAsi    C    T        0      0        2 
  24  chr24_26221830     AKia    C    T        0      0        2 
  24  chr24_26221830     AOna    C    T        0      0        2 
  24  chr24_26221830     ASom    C    T        0      0        2 
  24  chr24_26221830     HCab    C    T        0      0        2 
  24  chr24_26221830     HPrz    C    T        0      0        2 
  24  chr24_26221830     ZBoe    C    T        0      0        2 
  24  chr24_26221830     ZGre    C    T        1      2        2 
  24  chr24_26221830     ZHar    C    T        0      0        2 
  24  chr24_26221830   Sample    C    T        0      0        2 
  24  chr24_26226087     AAsi    A    G        0      0        2 
  24  chr24_26226087     AKia    A    G        0      0        2 
  24  chr24_26226087     AOna    A    G        1      2        2 
  24  chr24_26226087     ASom    A    G        0      0        2 
  24  chr24_26226087     HCab    A    G        0      0        2 
  24  chr24_26226087     HPrz    A    G        0      0        2 
  24  chr24_26226087     ZBoe    A    G        0      0        2 
  24  chr24_26226087     ZGre    A    G        0      0        2 
  24  chr24_26226087     ZHar    A    G        0      0        2 
  24  chr24_26226087   Sample    A    G        0      0        2 
  24  chr24_26235963     AAsi    C    T      0.5      1        2 
  24  chr24_26235963     AKia    C    T        0      0        2 
  24  chr24_26235963     AOna    C    T        0      0        2 
  24  chr24_26235963     ASom    C    T        1      2        2 
  24  chr24_26235963     HCab    C    T        0      0        2 
  24  chr24_26235963     HPrz    C    T        0      0        2 
  24  chr24_26235963     ZBoe    C    T        0      0        2 
  24  chr24_26235963     ZGre    C    T        0      0        2 
  24  chr24_26235963     ZHar    C    T        0      0        2 
  24  chr24_26235963   Sample    C    T        0      0        2 
  24  chr24_26244912     AAsi    A    G        0      0        2 
  24  chr24_26244912     AKia    A    G        0      0        2 
  24  chr24_26244912     AOna    A    G        0      0        2 
  24  chr24_26244912     ASom    A    G        0      0        2 
  24  chr24_26244912     HCab    A    G        0      0        2 
  24  chr24_26244912     HPrz    A    G        0      0        2 
  24  chr24_26244912     ZBoe    A    G        0      0        2 
  24  chr24_26244912     ZGre    A    G        1      2        2 
  24  chr24_26244912     ZHar    A    G        0      0        2 
  24  chr24_26244912   Sample    A    G        0      0        2 
  24  chr24_26245506     AAsi    C    A        0      0        2 
  24  chr24_26245506     AKia    C    A        0      0        2 
  24  chr24_26245506     AOna    C    A      0.5      1        2 
  24  chr24_26245506     ASom    C    A        0      0        2 
  24  chr24_26245506     HCab    C    A        0      0        2 
  24  chr24_26245506     HPrz    C    A        0      0        2 
  24  chr24_26245506     ZBoe    C    A        0      0        2 
  24  chr24_26245506     ZGre    C    A        0      0        2 
  24  chr24_26245506     ZHar    C    A        0      0        2 
  24  chr24_26245506   Sample    C    A        0      0        2 
  24  chr24_26248282     AAsi    C    T        0      0        2 
  24  chr24_26248282     AKia    C    T        0      0        2 
  24  chr24_26248282     AOna    C    T        0      0        2 
  24  chr24_26248282     ASom    C    T        0      0        2 
  24  chr24_26248282     HCab    C    T        1      2        2 
  24  chr24_26248282     HPrz    C    T        1      2        2 
  24  chr24_26248282     ZBoe    C    T        0      0        2 
  24  chr24_26248282     ZGre    C    T        0      0        2 
  24  chr24_26248282     ZHar    C    T        0      0        2 
  24  chr24_26248282   Sample    C    T        0      0        2 
  24  chr24_26266359     AAsi    C    T        1      2        2 
  24  chr24_26266359     AKia    C    T        0      0        2 
  24  chr24_26266359     AOna    C    T        0      0        2 
  24  chr24_26266359     ASom    C    T        1      2        2 
  24  chr24_26266359     HCab    C    T        0      0        2 
  24  chr24_26266359     HPrz    C    T        0      0        2 
  24  chr24_26266359     ZBoe    C    T        0      0        2 
  24  chr24_26266359     ZGre    C    T        0      0        2 
  24  chr24_26266359     ZHar    C    T        0      0        2 
  24  chr24_26266359   Sample    C    T        1      2        2 
  24  chr24_26288780     AAsi    T    C        0      0        2 
  24  chr24_26288780     AKia    T    C        0      0        2 
  24  chr24_26288780     AOna    T    C        0      0        2 
  24  chr24_26288780     ASom    T    C        0      0        2 
  24  chr24_26288780     HCab    T    C        0      0        2 
  24  chr24_26288780     HPrz    T    C        0      0        2 
  24  chr24_26288780     ZBoe    T    C      0.5      1        2 
  24  chr24_26288780     ZGre    T    C        0      0        2 
  24  chr24_26288780     ZHar    T    C        0      0        2 
  24  chr24_26288780   Sample    T    C        0      0        2 
  24  chr24_26292096     AAsi    G    A        0      0        2 
  24  chr24_26292096     AKia    G    A        0      0        2 
  24  chr24_26292096     AOna    G    A        0      0        2 
  24  chr24_26292096     ASom    G    A        0      0        2 
  24  chr24_26292096     HCab    G    A      0.5      1        2 
  24  chr24_26292096     HPrz    G    A        0      0        2 
  24  chr24_26292096     ZBoe    G    A        0      0        2 
  24  chr24_26292096     ZGre    G    A        0      0        2 
  24  chr24_26292096     ZHar    G    A        0      0        2 
  24  chr24_26292096   Sample    G    A        0      0        2 
  24  chr24_26292594     AAsi    T    G        0      0        2 
  24  chr24_26292594     AKia    T    G        0      0        2 
  24  chr24_26292594     AOna    T    G      0.5      1        2 
  24  chr24_26292594     ASom    T    G        0      0        2 
  24  chr24_26292594     HCab    T    G        0      0        2 
  24  chr24_26292594     HPrz    T    G        0      0        2 
  24  chr24_26292594     ZBoe    T    G        0      0        2 
  24  chr24_26292594     ZGre    T    G        0      0        2 
  24  chr24_26292594     ZHar    T    G        0      0        2 
  24  chr24_26292594   Sample    T    G        0      0        2 
  24  chr24_26298386     AAsi    G    A        0      0        2 
  24  chr24_26298386     AKia    G    A        0      0        2 
  24  chr24_26298386     AOna    G    A        0      0        2 
  24  chr24_26298386     ASom    G    A        0      0        2 
  24  chr24_26298386     HCab    G    A        1      2        2 
  24  chr24_26298386     HPrz    G    A        1      2        2 
  24  chr24_26298386     ZBoe    G    A        0      0        2 
  24  chr24_26298386     ZGre    G    A        0      0        2 
  24  chr24_26298386     ZHar    G    A        0      0        2 
  24  chr24_26298386   Sample    G    A        0      0        2 
  24  chr24_26302338     AAsi    A    G        0      0        2 
  24  chr24_26302338     AKia    A    G        0      0        2 
  24  chr24_26302338     AOna    A    G        1      2        2 
  24  chr24_26302338     ASom    A    G        0      0        2 
  24  chr24_26302338     HCab    A    G        0      0        2 
  24  chr24_26302338     HPrz    A    G        0      0        2 
  24  chr24_26302338     ZBoe    A    G        0      0        2 
  24  chr24_26302338     ZGre    A    G        0      0        2 
  24  chr24_26302338     ZHar    A    G        0      0        2 
  24  chr24_26302338   Sample    A    G        0      0        2 
  24  chr24_26309360     AAsi    A    C        0      0        2 
  24  chr24_26309360     AKia    A    C        0      0        2 
  24  chr24_26309360     AOna    A    C        0      0        2 
  24  chr24_26309360     ASom    A    C        0      0        2 
  24  chr24_26309360     HCab    A    C        1      2        2 
  24  chr24_26309360     HPrz    A    C        1      2        2 
  24  chr24_26309360     ZBoe    A    C        0      0        2 
  24  chr24_26309360     ZGre    A    C        0      0        2 
  24  chr24_26309360     ZHar    A    C        0      0        2 
  24  chr24_26309360   Sample    A    C        0      0        2 
  24  chr24_26317879     AAsi    G    T        0      0        2 
  24  chr24_26317879     AKia    G    T        0      0        2 
  24  chr24_26317879     AOna    G    T        0      0        2 
  24  chr24_26317879     ASom    G    T        0      0        2 
  24  chr24_26317879     HCab    G    T        0      0        2 
  24  chr24_26317879     HPrz    G    T      0.5      1        2 
  24  chr24_26317879     ZBoe    G    T        0      0        2 
  24  chr24_26317879     ZGre    G    T        0      0        2 
  24  chr24_26317879     ZHar    G    T        0      0        2 
  24  chr24_26317879   Sample    G    T        0      0        2 
  24  chr24_26319531     AAsi    T    C        0      0        2 
  24  chr24_26319531     AKia    T    C        0      0        2 
  24  chr24_26319531     AOna    T    C        0      0        2 
  24  chr24_26319531     ASom    T    C        0      0        2 
  24  chr24_26319531     HCab    T    C        0      0        2 
  24  chr24_26319531     HPrz    T    C        0      0        2 
  24  chr24_26319531     ZBoe    T    C        0      0        2 
  24  chr24_26319531     ZGre    T    C        0      0        2 
  24  chr24_26319531     ZHar    T    C      0.5      1        2 
  24  chr24_26319531   Sample    T    C        0      0        2 
  24  chr24_26326852     AAsi    G    A        0      0        2 
  24  chr24_26326852     AKia    G    A        0      0        2 
  24  chr24_26326852     AOna    G    A        0      0        2 
  24  chr24_26326852     ASom    G    A        0      0        2 
  24  chr24_26326852     HCab    G    A        0      0        2 
  24  chr24_26326852     HPrz    G    A        0      0        2 
  24  chr24_26326852     ZBoe    G    A        0      0        2 
  24  chr24_26326852     ZGre    G    A        1      2        2 
  24  chr24_26326852     ZHar    G    A        0      0        2 
  24  chr24_26326852   Sample    G    A        0      0        2 
  24  chr24_26328577     AAsi    C    T        0      0        2 
  24  chr24_26328577     AKia    C    T        0      0        2 
  24  chr24_26328577     AOna    C    T        0      0        2 
  24  chr24_26328577     ASom    C    T        0      0        2 
  24  chr24_26328577     HCab    C    T        0      0        2 
  24  chr24_26328577     HPrz    C    T        0      0        2 
  24  chr24_26328577     ZBoe    C    T        1      2        2 
  24  chr24_26328577     ZGre    C    T        0      0        2 
  24  chr24_26328577     ZHar    C    T        0      0        2 
  24  chr24_26328577   Sample    C    T        0      0        2 
  24  chr24_26329236     AAsi    T    A        0      0        2 
  24  chr24_26329236     AKia    T    A        0      0        2 
  24  chr24_26329236     AOna    T    A        0      0        2 
  24  chr24_26329236     ASom    T    A        0      0        2 
  24  chr24_26329236     HCab    T    A        0      0        2 
  24  chr24_26329236     HPrz    T    A      0.5      1        2 
  24  chr24_26329236     ZBoe    T    A        0      0        2 
  24  chr24_26329236     ZGre    T    A        0      0        2 
  24  chr24_26329236     ZHar    T    A        0      0        2 
  24  chr24_26329236   Sample    T    A        0      0        2 
  24  chr24_26335271     AAsi    A    G        0      0        2 
  24  chr24_26335271     AKia    A    G        0      0        2 
  24  chr24_26335271     AOna    A    G      0.5      1        2 
  24  chr24_26335271     ASom    A    G        0      0        2 
  24  chr24_26335271     HCab    A    G        0      0        2 
  24  chr24_26335271     HPrz    A    G        0      0        2 
  24  chr24_26335271     ZBoe    A    G        0      0        2 
  24  chr24_26335271     ZGre    A    G        0      0        2 
  24  chr24_26335271     ZHar    A    G        0      0        2 
  24  chr24_26335271   Sample    A    G        0      0        2 
  24  chr24_26339256     AAsi    T    C        0      0        2 
  24  chr24_26339256     AKia    T    C        1      2        2 
  24  chr24_26339256     AOna    T    C        0      0        2 
  24  chr24_26339256     ASom    T    C        0      0        2 
  24  chr24_26339256     HCab    T    C        0      0        2 
  24  chr24_26339256     HPrz    T    C        0      0        2 
  24  chr24_26339256     ZBoe    T    C        0      0        2 
  24  chr24_26339256     ZGre    T    C        0      0        2 
  24  chr24_26339256     ZHar    T    C        0      0        2 
  24  chr24_26339256   Sample    T    C        0      0        2 
  24  chr24_26344346     AAsi    G    A        0      0        2 
  24  chr24_26344346     AKia    G    A        0      0        2 
  24  chr24_26344346     AOna    G    A        0      0        2 
  24  chr24_26344346     ASom    G    A        0      0        2 
  24  chr24_26344346     HCab    G    A        0      0        2 
  24  chr24_26344346     HPrz    G    A        0      0        2 
  24  chr24_26344346     ZBoe    G    A      0.5      1        2 
  24  chr24_26344346     ZGre    G    A        0      0        2 
  24  chr24_26344346     ZHar    G    A        0      0        2 
  24  chr24_26344346   Sample    G    A        0      0        2 
  24  chr24_26346496     AAsi    T    A        0      0        2 
  24  chr24_26346496     AKia    T    A        1      2        2 
  24  chr24_26346496     AOna    T    A        0      0        2 
  24  chr24_26346496     ASom    T    A        0      0        2 
  24  chr24_26346496     HCab    T    A        0      0        2 
  24  chr24_26346496     HPrz    T    A        0      0        2 
  24  chr24_26346496     ZBoe    T    A        0      0        2 
  24  chr24_26346496     ZGre    T    A        0      0        2 
  24  chr24_26346496     ZHar    T    A        0      0        2 
  24  chr24_26346496   Sample    T    A        0      0        2 
  24  chr24_26354597     AAsi    T    C        1      2        2 
  24  chr24_26354597     AKia    T    C        0      0        2 
  24  chr24_26354597     AOna    T    C        0      0        2 
  24  chr24_26354597     ASom    T    C        1      2        2 
  24  chr24_26354597     HCab    T    C        0      0        2 
  24  chr24_26354597     HPrz    T    C        0      0        2 
  24  chr24_26354597     ZBoe    T    C        0      0        2 
  24  chr24_26354597     ZGre    T    C        0      0        2 
  24  chr24_26354597     ZHar    T    C        0      0        2 
  24  chr24_26354597   Sample    T    C        1      2        2 
  24  chr24_26354980     AAsi    A    G        0      0        2 
  24  chr24_26354980     AKia    A    G        0      0        2 
  24  chr24_26354980     AOna    A    G        0      0        2 
  24  chr24_26354980     ASom    A    G        0      0        2 
  24  chr24_26354980     HCab    A    G        0      0        2 
  24  chr24_26354980     HPrz    A    G        0      0        2 
  24  chr24_26354980     ZBoe    A    G        0      0        2 
  24  chr24_26354980     ZGre    A    G      0.5      1        2 
  24  chr24_26354980     ZHar    A    G        0      0        2 
  24  chr24_26354980   Sample    A    G        0      0        2 
  24  chr24_26358069     AAsi    A    T        0      0        2 
  24  chr24_26358069     AKia    A    T        0      0        2 
  24  chr24_26358069     AOna    A    T        0      0        2 
  24  chr24_26358069     ASom    A    T        0      0        2 
  24  chr24_26358069     HCab    A    T        0      0        2 
  24  chr24_26358069     HPrz    A    T        0      0        2 
  24  chr24_26358069     ZBoe    A    T        0      0        2 
  24  chr24_26358069     ZGre    A    T        0      0        2 
  24  chr24_26358069     ZHar    A    T      0.5      1        2 
  24  chr24_26358069   Sample    A    T        0      0        2 
  24  chr24_26360271     AAsi    A    G        1      2        2 
  24  chr24_26360271     AKia    A    G        0      0        2 
  24  chr24_26360271     AOna    A    G        0      0        2 
  24  chr24_26360271     ASom    A    G        1      2        2 
  24  chr24_26360271     HCab    A    G        0      0        2 
  24  chr24_26360271     HPrz    A    G        0      0        2 
  24  chr24_26360271     ZBoe    A    G        0      0        2 
  24  chr24_26360271     ZGre    A    G        0      0        2 
  24  chr24_26360271     ZHar    A    G        0      0        2 
  24  chr24_26360271   Sample    A    G        1      2        2 
  24  chr24_26361149     AAsi    T    G        0      0        2 
  24  chr24_26361149     AKia    T    G        1      2        2 
  24  chr24_26361149     AOna    T    G        0      0        2 
  24  chr24_26361149     ASom    T    G        0      0        2 
  24  chr24_26361149     HCab    T    G        0      0        2 
  24  chr24_26361149     HPrz    T    G        0      0        2 
  24  chr24_26361149     ZBoe    T    G        0      0        2 
  24  chr24_26361149     ZGre    T    G        0      0        2 
  24  chr24_26361149     ZHar    T    G        0      0        2 
  24  chr24_26361149   Sample    T    G        0      0        2 
  24  chr24_26366682     AAsi    T    C        0      0        2 
  24  chr24_26366682     AKia    T    C        0      0        2 
  24  chr24_26366682     AOna    T    C        0      0        2 
  24  chr24_26366682     ASom    T    C        0      0        2 
  24  chr24_26366682     HCab    T    C        0      0        2 
  24  chr24_26366682     HPrz    T    C      0.5      1        2 
  24  chr24_26366682     ZBoe    T    C        0      0        2 
  24  chr24_26366682     ZGre    T    C        0      0        2 
  24  chr24_26366682     ZHar    T    C        0      0        2 
  24  chr24_26366682   Sample    T    C        0      0        2 
  24  chr24_26374172     AAsi    T    C        0      0        2 
  24  chr24_26374172     AKia    T    C        0      0        2 
  24  chr24_26374172     AOna    T    C        0      0        2 
  24  chr24_26374172     ASom    T    C        0      0        2 
  24  chr24_26374172     HCab    T    C        0      0        2 
  24  chr24_26374172     HPrz    T    C        0      0        2 
  24  chr24_26374172     ZBoe    T    C        0      0        2 
  24  chr24_26374172     ZGre    T    C        1      2        2 
  24  chr24_26374172     ZHar    T    C        0      0        2 
  24  chr24_26374172   Sample    T    C        0      0        2 
  24  chr24_26374311     AAsi    A    G        1      2        2 
  24  chr24_26374311     AKia    A    G        0      0        2 
  24  chr24_26374311     AOna    A    G        0      0        2 
  24  chr24_26374311     ASom    A    G        1      2        2 
  24  chr24_26374311     HCab    A    G        0      0        2 
  24  chr24_26374311     HPrz    A    G        0      0        2 
  24  chr24_26374311     ZBoe    A    G        0      0        2 
  24  chr24_26374311     ZGre    A    G        0      0        2 
  24  chr24_26374311     ZHar    A    G        0      0        2 
  24  chr24_26374311   Sample    A    G        1      2        2 
  24  chr24_26374440     AAsi    C    T        0      0        2 
  24  chr24_26374440     AKia    C    T        0      0        2 
  24  chr24_26374440     AOna    C    T        0      0        2 
  24  chr24_26374440     ASom    C    T        0      0        2 
  24  chr24_26374440     HCab    C    T        0      0        2 
  24  chr24_26374440     HPrz    C    T        0      0        2 
  24  chr24_26374440     ZBoe    C    T        1      2        2 
  24  chr24_26374440     ZGre    C    T        1      2        2 
  24  chr24_26374440     ZHar    C    T        1      2        2 
  24  chr24_26374440   Sample    C    T        0      0        2 
  24  chr24_26378043     AAsi    C    A        0      0        2 
  24  chr24_26378043     AKia    C    A        0      0        2 
  24  chr24_26378043     AOna    C    A        0      0        2 
  24  chr24_26378043     ASom    C    A        0      0        2 
  24  chr24_26378043     HCab    C    A        0      0        2 
  24  chr24_26378043     HPrz    C    A        0      0        2 
  24  chr24_26378043     ZBoe    C    A        0      0        2 
  24  chr24_26378043     ZGre    C    A      0.5      1        2 
  24  chr24_26378043     ZHar    C    A        0      0        2 
  24  chr24_26378043   Sample    C    A        0      0        2 
  24  chr24_26381970     AAsi    C    T        0      0        2 
  24  chr24_26381970     AKia    C    T        0      0        2 
  24  chr24_26381970     AOna    C    T        0      0        2 
  24  chr24_26381970     ASom    C    T        0      0        2 
  24  chr24_26381970     HCab    C    T        0      0        2 
  24  chr24_26381970     HPrz    C    T        0      0        2 
  24  chr24_26381970     ZBoe    C    T      0.5      1        2 
  24  chr24_26381970     ZGre    C    T        0      0        2 
  24  chr24_26381970     ZHar    C    T        0      0        2 
  24  chr24_26381970   Sample    C    T        0      0        2 
  24  chr24_26383267     AAsi    C    T        0      0        2 
  24  chr24_26383267     AKia    C    T        0      0        2 
  24  chr24_26383267     AOna    C    T        0      0        2 
  24  chr24_26383267     ASom    C    T        0      0        2 
  24  chr24_26383267     HCab    C    T        1      2        2 
  24  chr24_26383267     HPrz    C    T      0.5      1        2 
  24  chr24_26383267     ZBoe    C    T        0      0        2 
  24  chr24_26383267     ZGre    C    T        0      0        2 
  24  chr24_26383267     ZHar    C    T        0      0        2 
  24  chr24_26383267   Sample    C    T        0      0        2 
  24  chr24_26383845     AAsi    G    T        0      0        2 
  24  chr24_26383845     AKia    G    T        0      0        2 
  24  chr24_26383845     AOna    G    T        0      0        2 
  24  chr24_26383845     ASom    G    T        0      0        2 
  24  chr24_26383845     HCab    G    T      0.5      1        2 
  24  chr24_26383845     HPrz    G    T        0      0        2 
  24  chr24_26383845     ZBoe    G    T        0      0        2 
  24  chr24_26383845     ZGre    G    T        0      0        2 
  24  chr24_26383845     ZHar    G    T        0      0        2 
  24  chr24_26383845   Sample    G    T        0      0        2 
  24  chr24_26392502     AAsi    G    A        0      0        2 
  24  chr24_26392502     AKia    G    A        0      0        2 
  24  chr24_26392502     AOna    G    A        0      0        2 
  24  chr24_26392502     ASom    G    A        0      0        2 
  24  chr24_26392502     HCab    G    A      0.5      1        2 
  24  chr24_26392502     HPrz    G    A      0.5      1        2 
  24  chr24_26392502     ZBoe    G    A        0      0        2 
  24  chr24_26392502     ZGre    G    A        0      0        2 
  24  chr24_26392502     ZHar    G    A        0      0        2 
  24  chr24_26392502   Sample    G    A        0      0        2 
  24  chr24_26405075     AAsi    G    T        1      2        2 
  24  chr24_26405075     AKia    G    T        0      0        2 
  24  chr24_26405075     AOna    G    T        0      0        2 
  24  chr24_26405075     ASom    G    T        0      0        2 
  24  chr24_26405075     HCab    G    T        0      0        2 
  24  chr24_26405075     HPrz    G    T        0      0        2 
  24  chr24_26405075     ZBoe    G    T        0      0        2 
  24  chr24_26405075     ZGre    G    T        0      0        2 
  24  chr24_26405075     ZHar    G    T        0      0        2 
  24  chr24_26405075   Sample    G    T        1      2        2 
  24  chr24_26410231     AAsi    A    G        0      0        2 
  24  chr24_26410231     AKia    A    G        1      2        2 
  24  chr24_26410231     AOna    A    G        0      0        2 
  24  chr24_26410231     ASom    A    G        0      0        2 
  24  chr24_26410231     HCab    A    G        0      0        2 
  24  chr24_26410231     HPrz    A    G        0      0        2 
  24  chr24_26410231     ZBoe    A    G        0      0        2 
  24  chr24_26410231     ZGre    A    G        0      0        2 
  24  chr24_26410231     ZHar    A    G        0      0        2 
  24  chr24_26410231   Sample    A    G        0      0        2 
  24  chr24_26411732     AAsi    C    T        0      0        2 
  24  chr24_26411732     AKia    C    T        0      0        2 
  24  chr24_26411732     AOna    C    T        0      0        2 
  24  chr24_26411732     ASom    C    T        0      0        2 
  24  chr24_26411732     HCab    C    T        0      0        2 
  24  chr24_26411732     HPrz    C    T        0      0        2 
  24  chr24_26411732     ZBoe    C    T        0      0        2 
  24  chr24_26411732     ZGre    C    T      0.5      1        2 
  24  chr24_26411732     ZHar    C    T        0      0        2 
  24  chr24_26411732   Sample    C    T        0      0        2 
  24  chr24_26417423     AAsi    T    G        0      0        2 
  24  chr24_26417423     AKia    T    G        0      0        2 
  24  chr24_26417423     AOna    T    G        0      0        2 
  24  chr24_26417423     ASom    T    G        0      0        2 
  24  chr24_26417423     HCab    T    G        1      2        2 
  24  chr24_26417423     HPrz    T    G        1      2        2 
  24  chr24_26417423     ZBoe    T    G        0      0        2 
  24  chr24_26417423     ZGre    T    G        0      0        2 
  24  chr24_26417423     ZHar    T    G        0      0        2 
  24  chr24_26417423   Sample    T    G        0      0        2 
  24  chr24_26419116     AAsi    C    T        0      0        2 
  24  chr24_26419116     AKia    C    T        0      0        2 
  24  chr24_26419116     AOna    C    T      0.5      1        2 
  24  chr24_26419116     ASom    C    T        0      0        2 
  24  chr24_26419116     HCab    C    T        0      0        2 
  24  chr24_26419116     HPrz    C    T        0      0        2 
  24  chr24_26419116     ZBoe    C    T        0      0        2 
  24  chr24_26419116     ZGre    C    T        0      0        2 
  24  chr24_26419116     ZHar    C    T        0      0        2 
  24  chr24_26419116   Sample    C    T        0      0        2 
  24  chr24_26419923     AAsi    T    C        0      0        2 
  24  chr24_26419923     AKia    T    C        0      0        2 
  24  chr24_26419923     AOna    T    C        0      0        2 
  24  chr24_26419923     ASom    T    C        0      0        2 
  24  chr24_26419923     HCab    T    C        0      0        2 
  24  chr24_26419923     HPrz    T    C        0      0        2 
  24  chr24_26419923     ZBoe    T    C        0      0        2 
  24  chr24_26419923     ZGre    T    C      0.5      1        2 
  24  chr24_26419923     ZHar    T    C        0      0        2 
  24  chr24_26419923   Sample    T    C        0      0        2 
  24  chr24_26432256     AAsi    G    T        0      0        2 
  24  chr24_26432256     AKia    G    T        0      0        2 
  24  chr24_26432256     AOna    G    T        0      0        2 
  24  chr24_26432256     ASom    G    T        0      0        2 
  24  chr24_26432256     HCab    G    T        1      2        2 
  24  chr24_26432256     HPrz    G    T        1      2        2 
  24  chr24_26432256     ZBoe    G    T        0      0        2 
  24  chr24_26432256     ZGre    G    T        0      0        2 
  24  chr24_26432256     ZHar    G    T        0      0        2 
  24  chr24_26432256   Sample    G    T        0      0        2 
  24  chr24_26438529     AAsi    T    C        0      0        2 
  24  chr24_26438529     AKia    T    C        0      0        2 
  24  chr24_26438529     AOna    T    C        0      0        2 
  24  chr24_26438529     ASom    T    C        0      0        2 
  24  chr24_26438529     HCab    T    C        0      0        2 
  24  chr24_26438529     HPrz    T    C        0      0        2 
  24  chr24_26438529     ZBoe    T    C        0      0        2 
  24  chr24_26438529     ZGre    T    C        1      2        2 
  24  chr24_26438529     ZHar    T    C        0      0        2 
  24  chr24_26438529   Sample    T    C        0      0        2 
  24  chr24_26439808     AAsi    T    C        0      0        2 
  24  chr24_26439808     AKia    T    C        0      0        2 
  24  chr24_26439808     AOna    T    C        0      0        2 
  24  chr24_26439808     ASom    T    C        0      0        2 
  24  chr24_26439808     HCab    T    C        0      0        2 
  24  chr24_26439808     HPrz    T    C        0      0        2 
  24  chr24_26439808     ZBoe    T    C      0.5      1        2 
  24  chr24_26439808     ZGre    T    C        1      2        2 
  24  chr24_26439808     ZHar    T    C        0      0        2 
  24  chr24_26439808   Sample    T    C        0      0        2 
  24  chr24_26444697     AAsi    T    C        0      0        2 
  24  chr24_26444697     AKia    T    C        0      0        2 
  24  chr24_26444697     AOna    T    C        0      0        2 
  24  chr24_26444697     ASom    T    C        0      0        2 
  24  chr24_26444697     HCab    T    C      0.5      1        2 
  24  chr24_26444697     HPrz    T    C        0      0        2 
  24  chr24_26444697     ZBoe    T    C        0      0        2 
  24  chr24_26444697     ZGre    T    C        0      0        2 
  24  chr24_26444697     ZHar    T    C        0      0        2 
  24  chr24_26444697   Sample    T    C        0      0        2 
  24  chr24_26444743     AAsi    C    T        0      0        2 
  24  chr24_26444743     AKia    C    T        0      0        2 
  24  chr24_26444743     AOna    C    T        0      0        2 
  24  chr24_26444743     ASom    C    T        0      0        2 
  24  chr24_26444743     HCab    C    T      0.5      1        2 
  24  chr24_26444743     HPrz    C    T        0      0        2 
  24  chr24_26444743     ZBoe    C    T        0      0        2 
  24  chr24_26444743     ZGre    C    T        0      0        2 
  24  chr24_26444743     ZHar    C    T        0      0        2 
  24  chr24_26444743   Sample    C    T        0      0        2 
  24  chr24_26447553     AAsi    T    G        0      0        2 
  24  chr24_26447553     AKia    T    G        0      0        2 
  24  chr24_26447553     AOna    T    G        0      0        2 
  24  chr24_26447553     ASom    T    G        0      0        2 
  24  chr24_26447553     HCab    T    G        1      2        2 
  24  chr24_26447553     HPrz    T    G        1      2        2 
  24  chr24_26447553     ZBoe    T    G        0      0        2 
  24  chr24_26447553     ZGre    T    G        0      0        2 
  24  chr24_26447553     ZHar    T    G        0      0        2 
  24  chr24_26447553   Sample    T    G        0      0        2 
  24  chr24_26448781     AAsi    G    C        0      0        2 
  24  chr24_26448781     AKia    G    C        0      0        2 
  24  chr24_26448781     AOna    G    C        0      0        2 
  24  chr24_26448781     ASom    G    C        0      0        2 
  24  chr24_26448781     HCab    G    C        0      0        2 
  24  chr24_26448781     HPrz    G    C        0      0        2 
  24  chr24_26448781     ZBoe    G    C        1      2        2 
  24  chr24_26448781     ZGre    G    C        0      0        2 
  24  chr24_26448781     ZHar    G    C        0      0        2 
  24  chr24_26448781   Sample    G    C        0      0        2 
  24  chr24_26449181     AAsi    A    G        0      0        2 
  24  chr24_26449181     AKia    A    G        0      0        2 
  24  chr24_26449181     AOna    A    G        0      0        2 
  24  chr24_26449181     ASom    A    G        0      0        2 
  24  chr24_26449181     HCab    A    G      0.5      1        2 
  24  chr24_26449181     HPrz    A    G        0      0        2 
  24  chr24_26449181     ZBoe    A    G        0      0        2 
  24  chr24_26449181     ZGre    A    G        0      0        2 
  24  chr24_26449181     ZHar    A    G        0      0        2 
  24  chr24_26449181   Sample    A    G        0      0        2 
  24  chr24_26454399     AAsi    C    G        0      0        2 
  24  chr24_26454399     AKia    C    G        1      2        2 
  24  chr24_26454399     AOna    C    G        1      2        2 
  24  chr24_26454399     ASom    C    G        0      0        2 
  24  chr24_26454399     HCab    C    G        0      0        2 
  24  chr24_26454399     HPrz    C    G        0      0        2 
  24  chr24_26454399     ZBoe    C    G        0      0        2 
  24  chr24_26454399     ZGre    C    G        0      0        2 
  24  chr24_26454399     ZHar    C    G        0      0        2 
  24  chr24_26454399   Sample    C    G        0      0        2 
  24  chr24_26454563     AAsi    G    A        0      0        2 
  24  chr24_26454563     AKia    G    A        0      0        2 
  24  chr24_26454563     AOna    G    A        0      0        2 
  24  chr24_26454563     ASom    G    A        0      0        2 
  24  chr24_26454563     HCab    G    A        0      0        2 
  24  chr24_26454563     HPrz    G    A        0      0        2 
  24  chr24_26454563     ZBoe    G    A        0      0        2 
  24  chr24_26454563     ZGre    G    A        0      0        2 
  24  chr24_26454563     ZHar    G    A        1      2        2 
  24  chr24_26454563   Sample    G    A        0      0        2 
  24  chr24_26455692     AAsi    C    T        0      0        2 
  24  chr24_26455692     AKia    C    T        0      0        2 
  24  chr24_26455692     AOna    C    T        0      0        2 
  24  chr24_26455692     ASom    C    T        0      0        2 
  24  chr24_26455692     HCab    C    T        0      0        2 
  24  chr24_26455692     HPrz    C    T        0      0        2 
  24  chr24_26455692     ZBoe    C    T        0      0        2 
  24  chr24_26455692     ZGre    C    T        0      0        2 
  24  chr24_26455692     ZHar    C    T      0.5      1        2 
  24  chr24_26455692   Sample    C    T        0      0        2 
  24  chr24_26455694     AAsi    A    G        0      0        2 
  24  chr24_26455694     AKia    A    G        0      0        2 
  24  chr24_26455694     AOna    A    G      0.5      1        2 
  24  chr24_26455694     ASom    A    G        0      0        2 
  24  chr24_26455694     HCab    A    G        0      0        2 
  24  chr24_26455694     HPrz    A    G        0      0        2 
  24  chr24_26455694     ZBoe    A    G        0      0        2 
  24  chr24_26455694     ZGre    A    G        0      0        2 
  24  chr24_26455694     ZHar    A    G        0      0        2 
  24  chr24_26455694   Sample    A    G        0      0        2 
  24  chr24_26464655     AAsi    T    C        0      0        2 
  24  chr24_26464655     AKia    T    C        0      0        2 
  24  chr24_26464655     AOna    T    C        0      0        2 
  24  chr24_26464655     ASom    T    C        0      0        2 
  24  chr24_26464655     HCab    T    C        0      0        2 
  24  chr24_26464655     HPrz    T    C        0      0        2 
  24  chr24_26464655     ZBoe    T    C        0      0        2 
  24  chr24_26464655     ZGre    T    C        0      0        2 
  24  chr24_26464655     ZHar    T    C        1      2        2 
  24  chr24_26464655   Sample    T    C        0      0        2 
  24  chr24_26464753     AAsi    T    C        0      0        2 
  24  chr24_26464753     AKia    T    C        1      2        2 
  24  chr24_26464753     AOna    T    C      0.5      1        2 
  24  chr24_26464753     ASom    T    C        0      0        2 
  24  chr24_26464753     HCab    T    C        0      0        2 
  24  chr24_26464753     HPrz    T    C        0      0        2 
  24  chr24_26464753     ZBoe    T    C        0      0        2 
  24  chr24_26464753     ZGre    T    C        0      0        2 
  24  chr24_26464753     ZHar    T    C        0      0        2 
  24  chr24_26464753   Sample    T    C        0      0        2 
  24  chr24_26481365     AAsi    A    G        0      0        2 
  24  chr24_26481365     AKia    A    G        0      0        2 
  24  chr24_26481365     AOna    A    G        0      0        2 
  24  chr24_26481365     ASom    A    G        0      0        2 
  24  chr24_26481365     HCab    A    G        1      2        2 
  24  chr24_26481365     HPrz    A    G        1      2        2 
  24  chr24_26481365     ZBoe    A    G        0      0        2 
  24  chr24_26481365     ZGre    A    G        0      0        2 
  24  chr24_26481365     ZHar    A    G        0      0        2 
  24  chr24_26481365   Sample    A    G        0      0        2 
  24  chr24_26481743     AAsi    G    A        0      0        2 
  24  chr24_26481743     AKia    G    A        0      0        2 
  24  chr24_26481743     AOna    G    A        0      0        2 
  24  chr24_26481743     ASom    G    A        0      0        2 
  24  chr24_26481743     HCab    G    A        0      0        2 
  24  chr24_26481743     HPrz    G    A        0      0        2 
  24  chr24_26481743     ZBoe    G    A        0      0        2 
  24  chr24_26481743     ZGre    G    A        1      2        2 
  24  chr24_26481743     ZHar    G    A        0      0        2 
  24  chr24_26481743   Sample    G    A        0      0        2 
  24  chr24_26485492     AAsi    G    T        0      0        2 
  24  chr24_26485492     AKia    G    T        0      0        2 
  24  chr24_26485492     AOna    G    T        0      0        2 
  24  chr24_26485492     ASom    G    T        0      0        2 
  24  chr24_26485492     HCab    G    T        1      2        2 
  24  chr24_26485492     HPrz    G    T        1      2        2 
  24  chr24_26485492     ZBoe    G    T        0      0        2 
  24  chr24_26485492     ZGre    G    T        0      0        2 
  24  chr24_26485492     ZHar    G    T        0      0        2 
  24  chr24_26485492   Sample    G    T        0      0        2 
  24  chr24_26500970     AAsi    C    T        0      0        2 
  24  chr24_26500970     AKia    C    T        0      0        2 
  24  chr24_26500970     AOna    C    T        0      0        2 
  24  chr24_26500970     ASom    C    T        0      0        2 
  24  chr24_26500970     HCab    C    T        0      0        2 
  24  chr24_26500970     HPrz    C    T        0      0        2 
  24  chr24_26500970     ZBoe    C    T        0      0        2 
  24  chr24_26500970     ZGre    C    T        1      2        2 
  24  chr24_26500970     ZHar    C    T        0      0        2 
  24  chr24_26500970   Sample    C    T        0      0        2 
  24  chr24_26507404     AAsi    T    C        0      0        2 
  24  chr24_26507404     AKia    T    C        0      0        2 
  24  chr24_26507404     AOna    T    C        0      0        2 
  24  chr24_26507404     ASom    T    C        0      0        2 
  24  chr24_26507404     HCab    T    C        1      2        2 
  24  chr24_26507404     HPrz    T    C        1      2        2 
  24  chr24_26507404     ZBoe    T    C        0      0        2 
  24  chr24_26507404     ZGre    T    C        0      0        2 
  24  chr24_26507404     ZHar    T    C        0      0        2 
  24  chr24_26507404   Sample    T    C        0      0        2 
  24  chr24_26511777     AAsi    T    C        0      0        2 
  24  chr24_26511777     AKia    T    C        0      0        2 
  24  chr24_26511777     AOna    T    C        0      0        2 
  24  chr24_26511777     ASom    T    C        1      2        2 
  24  chr24_26511777     HCab    T    C        0      0        2 
  24  chr24_26511777     HPrz    T    C        0      0        2 
  24  chr24_26511777     ZBoe    T    C        0      0        2 
  24  chr24_26511777     ZGre    T    C        0      0        2 
  24  chr24_26511777     ZHar    T    C        0      0        2 
  24  chr24_26511777   Sample    T    C        0      0        2 
  24  chr24_26516953     AAsi    C    T        0      0        2 
  24  chr24_26516953     AKia    C    T        0      0        2 
  24  chr24_26516953     AOna    C    T        0      0        2 
  24  chr24_26516953     ASom    C    T        0      0        2 
  24  chr24_26516953     HCab    C    T        1      2        2 
  24  chr24_26516953     HPrz    C    T        1      2        2 
  24  chr24_26516953     ZBoe    C    T        0      0        2 
  24  chr24_26516953     ZGre    C    T        0      0        2 
  24  chr24_26516953     ZHar    C    T        0      0        2 
  24  chr24_26516953   Sample    C    T        0      0        2 
  24  chr24_26519537     AAsi    T    C        0      0        2 
  24  chr24_26519537     AKia    T    C        0      0        2 
  24  chr24_26519537     AOna    T    C      0.5      1        2 
  24  chr24_26519537     ASom    T    C        0      0        2 
  24  chr24_26519537     HCab    T    C        0      0        2 
  24  chr24_26519537     HPrz    T    C        0      0        2 
  24  chr24_26519537     ZBoe    T    C        0      0        2 
  24  chr24_26519537     ZGre    T    C        0      0        2 
  24  chr24_26519537     ZHar    T    C        0      0        2 
  24  chr24_26519537   Sample    T    C        0      0        2 
  24  chr24_26519653     AAsi    G    A        0      0        2 
  24  chr24_26519653     AKia    G    A        0      0        2 
  24  chr24_26519653     AOna    G    A        0      0        2 
  24  chr24_26519653     ASom    G    A        0      0        2 
  24  chr24_26519653     HCab    G    A        1      2        2 
  24  chr24_26519653     HPrz    G    A        1      2        2 
  24  chr24_26519653     ZBoe    G    A        0      0        2 
  24  chr24_26519653     ZGre    G    A        0      0        2 
  24  chr24_26519653     ZHar    G    A        0      0        2 
  24  chr24_26519653   Sample    G    A        0      0        2 
  24  chr24_26520120     AAsi    C    A        0      0        2 
  24  chr24_26520120     AKia    C    A        0      0        2 
  24  chr24_26520120     AOna    C    A        0      0        2 
  24  chr24_26520120     ASom    C    A        0      0        2 
  24  chr24_26520120     HCab    C    A        0      0        2 
  24  chr24_26520120     HPrz    C    A        0      0        2 
  24  chr24_26520120     ZBoe    C    A        0      0        2 
  24  chr24_26520120     ZGre    C    A      0.5      1        2 
  24  chr24_26520120     ZHar    C    A        0      0        2 
  24  chr24_26520120   Sample    C    A        0      0        2 
  24  chr24_26525702     AAsi    C    A        0      0        2 
  24  chr24_26525702     AKia    C    A        0      0        2 
  24  chr24_26525702     AOna    C    A        0      0        2 
  24  chr24_26525702     ASom    C    A        0      0        2 
  24  chr24_26525702     HCab    C    A        0      0        2 
  24  chr24_26525702     HPrz    C    A      0.5      1        2 
  24  chr24_26525702     ZBoe    C    A        0      0        2 
  24  chr24_26525702     ZGre    C    A        0      0        2 
  24  chr24_26525702     ZHar    C    A        0      0        2 
  24  chr24_26525702   Sample    C    A        0      0        2 
  24  chr24_26526974     AAsi    T    C        0      0        2 
  24  chr24_26526974     AKia    T    C        0      0        2 
  24  chr24_26526974     AOna    T    C        0      0        2 
  24  chr24_26526974     ASom    T    C        0      0        2 
  24  chr24_26526974     HCab    T    C        1      2        2 
  24  chr24_26526974     HPrz    T    C        1      2        2 
  24  chr24_26526974     ZBoe    T    C        0      0        2 
  24  chr24_26526974     ZGre    T    C        0      0        2 
  24  chr24_26526974     ZHar    T    C        0      0        2 
  24  chr24_26526974   Sample    T    C        0      0        2 
  24  chr24_26530296     AAsi    T    C        0      0        2 
  24  chr24_26530296     AKia    T    C        0      0        2 
  24  chr24_26530296     AOna    T    C        0      0        2 
  24  chr24_26530296     ASom    T    C        0      0        2 
  24  chr24_26530296     HCab    T    C        0      0        2 
  24  chr24_26530296     HPrz    T    C      0.5      1        2 
  24  chr24_26530296     ZBoe    T    C        0      0        2 
  24  chr24_26530296     ZGre    T    C        0      0        2 
  24  chr24_26530296     ZHar    T    C        0      0        2 
  24  chr24_26530296   Sample    T    C        0      0        2 
  24  chr24_26531343     AAsi    C    T        0      0        2 
  24  chr24_26531343     AKia    C    T        0      0        2 
  24  chr24_26531343     AOna    C    T        0      0        2 
  24  chr24_26531343     ASom    C    T        0      0        2 
  24  chr24_26531343     HCab    C    T        1      2        2 
  24  chr24_26531343     HPrz    C    T        1      2        2 
  24  chr24_26531343     ZBoe    C    T        0      0        2 
  24  chr24_26531343     ZGre    C    T        0      0        2 
  24  chr24_26531343     ZHar    C    T        0      0        2 
  24  chr24_26531343   Sample    C    T        0      0        2 
  24  chr24_26534284     AAsi    C    T        0      0        2 
  24  chr24_26534284     AKia    C    T        0      0        2 
  24  chr24_26534284     AOna    C    T        0      0        2 
  24  chr24_26534284     ASom    C    T        0      0        2 
  24  chr24_26534284     HCab    C    T        1      2        2 
  24  chr24_26534284     HPrz    C    T        1      2        2 
  24  chr24_26534284     ZBoe    C    T        0      0        2 
  24  chr24_26534284     ZGre    C    T        0      0        2 
  24  chr24_26534284     ZHar    C    T        0      0        2 
  24  chr24_26534284   Sample    C    T        0      0        2 
  24  chr24_26536421     AAsi    A    G        0      0        2 
  24  chr24_26536421     AKia    A    G        0      0        2 
  24  chr24_26536421     AOna    A    G        0      0        2 
  24  chr24_26536421     ASom    A    G        0      0        2 
  24  chr24_26536421     HCab    A    G        0      0        2 
  24  chr24_26536421     HPrz    A    G        0      0        2 
  24  chr24_26536421     ZBoe    A    G      0.5      1        2 
  24  chr24_26536421     ZGre    A    G        0      0        2 
  24  chr24_26536421     ZHar    A    G        0      0        2 
  24  chr24_26536421   Sample    A    G        0      0        2 
  24  chr24_26539002     AAsi    G    A        0      0        2 
  24  chr24_26539002     AKia    G    A      0.5      1        2 
  24  chr24_26539002     AOna    G    A        0      0        2 
  24  chr24_26539002     ASom    G    A        0      0        2 
  24  chr24_26539002     HCab    G    A        0      0        2 
  24  chr24_26539002     HPrz    G    A        0      0        2 
  24  chr24_26539002     ZBoe    G    A        0      0        2 
  24  chr24_26539002     ZGre    G    A        0      0        2 
  24  chr24_26539002     ZHar    G    A        0      0        2 
  24  chr24_26539002   Sample    G    A        0      0        2 
  24  chr24_26539786     AAsi    A    G        0      0        2 
  24  chr24_26539786     AKia    A    G        0      0        2 
  24  chr24_26539786     AOna    A    G        0      0        2 
  24  chr24_26539786     ASom    A    G        0      0        2 
  24  chr24_26539786     HCab    A    G        1      2        2 
  24  chr24_26539786     HPrz    A    G        1      2        2 
  24  chr24_26539786     ZBoe    A    G        0      0        2 
  24  chr24_26539786     ZGre    A    G        0      0        2 
  24  chr24_26539786     ZHar    A    G        0      0        2 
  24  chr24_26539786   Sample    A    G        0      0        2 
  24  chr24_26540445     AAsi    A    G        0      0        2 
  24  chr24_26540445     AKia    A    G        0      0        2 
  24  chr24_26540445     AOna    A    G        0      0        2 
  24  chr24_26540445     ASom    A    G        0      0        2 
  24  chr24_26540445     HCab    A    G        0      0        2 
  24  chr24_26540445     HPrz    A    G        0      0        2 
  24  chr24_26540445     ZBoe    A    G        1      2        2 
  24  chr24_26540445     ZGre    A    G        1      2        2 
  24  chr24_26540445     ZHar    A    G        1      2        2 
  24  chr24_26540445   Sample    A    G        0      0        2 
  24  chr24_26547126     AAsi    A    G        0      0        2 
  24  chr24_26547126     AKia    A    G        0      0        2 
  24  chr24_26547126     AOna    A    G        0      0        2 
  24  chr24_26547126     ASom    A    G        0      0        2 
  24  chr24_26547126     HCab    A    G        0      0        2 
  24  chr24_26547126     HPrz    A    G        0      0        2 
  24  chr24_26547126     ZBoe    A    G      0.5      1        2 
  24  chr24_26547126     ZGre    A    G        0      0        2 
  24  chr24_26547126     ZHar    A    G        0      0        2 
  24  chr24_26547126   Sample    A    G        0      0        2 
  24  chr24_26553060     AAsi    T    C        1      2        2 
  24  chr24_26553060     AKia    T    C        0      0        2 
  24  chr24_26553060     AOna    T    C        0      0        2 
  24  chr24_26553060     ASom    T    C        1      2        2 
  24  chr24_26553060     HCab    T    C        0      0        2 
  24  chr24_26553060     HPrz    T    C        0      0        2 
  24  chr24_26553060     ZBoe    T    C        0      0        2 
  24  chr24_26553060     ZGre    T    C        0      0        2 
  24  chr24_26553060     ZHar    T    C        0      0        2 
  24  chr24_26553060   Sample    T    C        1      2        2 
  24  chr24_26553309     AAsi    C    T        0      0        2 
  24  chr24_26553309     AKia    C    T        0      0        2 
  24  chr24_26553309     AOna    C    T        0      0        2 
  24  chr24_26553309     ASom    C    T        0      0        2 
  24  chr24_26553309     HCab    C    T      0.5      1        2 
  24  chr24_26553309     HPrz    C    T        1      2        2 
  24  chr24_26553309     ZBoe    C    T        0      0        2 
  24  chr24_26553309     ZGre    C    T        0      0        2 
  24  chr24_26553309     ZHar    C    T        0      0        2 
  24  chr24_26553309   Sample    C    T        0      0        2 
  24  chr24_26554806     AAsi    C    A        0      0        2 
  24  chr24_26554806     AKia    C    A        0      0        2 
  24  chr24_26554806     AOna    C    A        0      0        2 
  24  chr24_26554806     ASom    C    A        0      0        2 
  24  chr24_26554806     HCab    C    A      0.5      1        2 
  24  chr24_26554806     HPrz    C    A        1      2        2 
  24  chr24_26554806     ZBoe    C    A        0      0        2 
  24  chr24_26554806     ZGre    C    A        0      0        2 
  24  chr24_26554806     ZHar    C    A        0      0        2 
  24  chr24_26554806   Sample    C    A        0      0        2 
  24  chr24_26564574     AAsi    C    T        0      0        2 
  24  chr24_26564574     AKia    C    T        0      0        2 
  24  chr24_26564574     AOna    C    T        0      0        2 
  24  chr24_26564574     ASom    C    T        0      0        2 
  24  chr24_26564574     HCab    C    T        1      2        2 
  24  chr24_26564574     HPrz    C    T        1      2        2 
  24  chr24_26564574     ZBoe    C    T        0      0        2 
  24  chr24_26564574     ZGre    C    T        0      0        2 
  24  chr24_26564574     ZHar    C    T        0      0        2 
  24  chr24_26564574   Sample    C    T        0      0        2 
  24  chr24_26566377     AAsi    A    T        0      0        2 
  24  chr24_26566377     AKia    A    T        0      0        2 
  24  chr24_26566377     AOna    A    T        0      0        2 
  24  chr24_26566377     ASom    A    T        1      2        2 
  24  chr24_26566377     HCab    A    T        0      0        2 
  24  chr24_26566377     HPrz    A    T        0      0        2 
  24  chr24_26566377     ZBoe    A    T        0      0        2 
  24  chr24_26566377     ZGre    A    T        0      0        2 
  24  chr24_26566377     ZHar    A    T        0      0        2 
  24  chr24_26566377   Sample    A    T        0      0        2 
  24  chr24_26570516     AAsi    A    T        0      0        2 
  24  chr24_26570516     AKia    A    T        0      0        2 
  24  chr24_26570516     AOna    A    T        0      0        2 
  24  chr24_26570516     ASom    A    T        0      0        2 
  24  chr24_26570516     HCab    A    T      0.5      1        2 
  24  chr24_26570516     HPrz    A    T        0      0        2 
  24  chr24_26570516     ZBoe    A    T        0      0        2 
  24  chr24_26570516     ZGre    A    T        0      0        2 
  24  chr24_26570516     ZHar    A    T        0      0        2 
  24  chr24_26570516   Sample    A    T        0      0        2 
  24  chr24_26571116     AAsi    T    C        0      0        2 
  24  chr24_26571116     AKia    T    C        0      0        2 
  24  chr24_26571116     AOna    T    C        0      0        2 
  24  chr24_26571116     ASom    T    C        0      0        2 
  24  chr24_26571116     HCab    T    C        1      2        2 
  24  chr24_26571116     HPrz    T    C        1      2        2 
  24  chr24_26571116     ZBoe    T    C        0      0        2 
  24  chr24_26571116     ZGre    T    C        0      0        2 
  24  chr24_26571116     ZHar    T    C        0      0        2 
  24  chr24_26571116   Sample    T    C        0      0        2 
  24  chr24_26575046     AAsi    G    T        0      0        2 
  24  chr24_26575046     AKia    G    T        1      2        2 
  24  chr24_26575046     AOna    G    T        0      0        2 
  24  chr24_26575046     ASom    G    T        0      0        2 
  24  chr24_26575046     HCab    G    T        0      0        2 
  24  chr24_26575046     HPrz    G    T        0      0        2 
  24  chr24_26575046     ZBoe    G    T        0      0        2 
  24  chr24_26575046     ZGre    G    T        0      0        2 
  24  chr24_26575046     ZHar    G    T        0      0        2 
  24  chr24_26575046   Sample    G    T        0      0        2 
  24  chr24_26575939     AAsi    G    C        0      0        2 
  24  chr24_26575939     AKia    G    C        0      0        2 
  24  chr24_26575939     AOna    G    C        0      0        2 
  24  chr24_26575939     ASom    G    C        0      0        2 
  24  chr24_26575939     HCab    G    C        0      0        2 
  24  chr24_26575939     HPrz    G    C        0      0        2 
  24  chr24_26575939     ZBoe    G    C        0      0        2 
  24  chr24_26575939     ZGre    G    C      0.5      1        2 
  24  chr24_26575939     ZHar    G    C        0      0        2 
  24  chr24_26575939   Sample    G    C        0      0        2 
  24  chr24_26579747     AAsi    T    C        0      0        2 
  24  chr24_26579747     AKia    T    C        0      0        2 
  24  chr24_26579747     AOna    T    C        0      0        2 
  24  chr24_26579747     ASom    T    C        0      0        2 
  24  chr24_26579747     HCab    T    C        1      2        2 
  24  chr24_26579747     HPrz    T    C        1      2        2 
  24  chr24_26579747     ZBoe    T    C        0      0        2 
  24  chr24_26579747     ZGre    T    C        0      0        2 
  24  chr24_26579747     ZHar    T    C        0      0        2 
  24  chr24_26579747   Sample    T    C        0      0        2 
  24  chr24_26582179     AAsi    T    C        0      0        2 
  24  chr24_26582179     AKia    T    C        0      0        2 
  24  chr24_26582179     AOna    T    C        0      0        2 
  24  chr24_26582179     ASom    T    C        0      0        2 
  24  chr24_26582179     HCab    T    C      0.5      1        2 
  24  chr24_26582179     HPrz    T    C        0      0        2 
  24  chr24_26582179     ZBoe    T    C        0      0        2 
  24  chr24_26582179     ZGre    T    C        0      0        2 
  24  chr24_26582179     ZHar    T    C        0      0        2 
  24  chr24_26582179   Sample    T    C        0      0        2 
  24  chr24_26583299     AAsi    A    G        0      0        2 
  24  chr24_26583299     AKia    A    G        1      2        2 
  24  chr24_26583299     AOna    A    G      0.5      1        2 
  24  chr24_26583299     ASom    A    G        0      0        2 
  24  chr24_26583299     HCab    A    G        0      0        2 
  24  chr24_26583299     HPrz    A    G        0      0        2 
  24  chr24_26583299     ZBoe    A    G        0      0        2 
  24  chr24_26583299     ZGre    A    G        0      0        2 
  24  chr24_26583299     ZHar    A    G        0      0        2 
  24  chr24_26583299   Sample    A    G        0      0        2 
  24  chr24_26585354     AAsi    G    C        1      2        2 
  24  chr24_26585354     AKia    G    C        0      0        2 
  24  chr24_26585354     AOna    G    C        0      0        2 
  24  chr24_26585354     ASom    G    C        0      0        2 
  24  chr24_26585354     HCab    G    C        0      0        2 
  24  chr24_26585354     HPrz    G    C        0      0        2 
  24  chr24_26585354     ZBoe    G    C        0      0        2 
  24  chr24_26585354     ZGre    G    C        0      0        2 
  24  chr24_26585354     ZHar    G    C        0      0        2 
  24  chr24_26585354   Sample    G    C        1      2        2 
  24  chr24_26590142     AAsi    A    T        0      0        2 
  24  chr24_26590142     AKia    A    T        0      0        2 
  24  chr24_26590142     AOna    A    T        0      0        2 
  24  chr24_26590142     ASom    A    T        0      0        2 
  24  chr24_26590142     HCab    A    T        0      0        2 
  24  chr24_26590142     HPrz    A    T        0      0        2 
  24  chr24_26590142     ZBoe    A    T      0.5      1        2 
  24  chr24_26590142     ZGre    A    T      0.5      1        2 
  24  chr24_26590142     ZHar    A    T        0      0        2 
  24  chr24_26590142   Sample    A    T        0      0        2 
  24  chr24_26590626     AAsi    A    G        0      0        2 
  24  chr24_26590626     AKia    A    G        0      0        2 
  24  chr24_26590626     AOna    A    G        0      0        2 
  24  chr24_26590626     ASom    A    G        0      0        2 
  24  chr24_26590626     HCab    A    G        0      0        2 
  24  chr24_26590626     HPrz    A    G        0      0        2 
  24  chr24_26590626     ZBoe    A    G        0      0        2 
  24  chr24_26590626     ZGre    A    G      0.5      1        2 
  24  chr24_26590626     ZHar    A    G        0      0        2 
  24  chr24_26590626   Sample    A    G        0      0        2 
  24  chr24_26590677     AAsi    A    G        1      2        2 
  24  chr24_26590677     AKia    A    G        0      0        2 
  24  chr24_26590677     AOna    A    G        1      2        2 
  24  chr24_26590677     ASom    A    G        1      2        2 
  24  chr24_26590677     HCab    A    G        0      0        2 
  24  chr24_26590677     HPrz    A    G        0      0        2 
  24  chr24_26590677     ZBoe    A    G        0      0        2 
  24  chr24_26590677     ZGre    A    G        0      0        2 
  24  chr24_26590677     ZHar    A    G        0      0        2 
  24  chr24_26590677   Sample    A    G        1      2        2 
  24  chr24_26590806     AAsi    T    C        0      0        2 
  24  chr24_26590806     AKia    T    C        1      2        2 
  24  chr24_26590806     AOna    T    C        0      0        2 
  24  chr24_26590806     ASom    T    C        0      0        2 
  24  chr24_26590806     HCab    T    C        0      0        2 
  24  chr24_26590806     HPrz    T    C        0      0        2 
  24  chr24_26590806     ZBoe    T    C        0      0        2 
  24  chr24_26590806     ZGre    T    C        0      0        2 
  24  chr24_26590806     ZHar    T    C      0.5      1        2 
  24  chr24_26590806   Sample    T    C        0      0        2 
  24  chr24_26591314     AAsi    T    C        0      0        2 
  24  chr24_26591314     AKia    T    C        0      0        2 
  24  chr24_26591314     AOna    T    C        0      0        2 
  24  chr24_26591314     ASom    T    C        0      0        2 
  24  chr24_26591314     HCab    T    C        1      2        2 
  24  chr24_26591314     HPrz    T    C        1      2        2 
  24  chr24_26591314     ZBoe    T    C        0      0        2 
  24  chr24_26591314     ZGre    T    C        0      0        2 
  24  chr24_26591314     ZHar    T    C        0      0        2 
  24  chr24_26591314   Sample    T    C        0      0        2 
  24  chr24_26591518     AAsi    G    A        0      0        2 
  24  chr24_26591518     AKia    G    A        1      2        2 
  24  chr24_26591518     AOna    G    A      0.5      1        2 
  24  chr24_26591518     ASom    G    A        0      0        2 
  24  chr24_26591518     HCab    G    A        0      0        2 
  24  chr24_26591518     HPrz    G    A        0      0        2 
  24  chr24_26591518     ZBoe    G    A      0.5      1        2 
  24  chr24_26591518     ZGre    G    A      0.5      1        2 
  24  chr24_26591518     ZHar    G    A        1      2        2 
  24  chr24_26591518   Sample    G    A        0      0        2 
  24  chr24_26592915     AAsi    T    C        0      0        2 
  24  chr24_26592915     AKia    T    C        0      0        2 
  24  chr24_26592915     AOna    T    C      0.5      1        2 
  24  chr24_26592915     ASom    T    C        0      0        2 
  24  chr24_26592915     HCab    T    C        0      0        2 
  24  chr24_26592915     HPrz    T    C        0      0        2 
  24  chr24_26592915     ZBoe    T    C        0      0        2 
  24  chr24_26592915     ZGre    T    C        0      0        2 
  24  chr24_26592915     ZHar    T    C        0      0        2 
  24  chr24_26592915   Sample    T    C        0      0        2 
  24  chr24_26593236     AAsi    C    T        0      0        2 
  24  chr24_26593236     AKia    C    T        0      0        2 
  24  chr24_26593236     AOna    C    T        0      0        2 
  24  chr24_26593236     ASom    C    T        0      0        2 
  24  chr24_26593236     HCab    C    T        0      0        2 
  24  chr24_26593236     HPrz    C    T        0      0        2 
  24  chr24_26593236     ZBoe    C    T      0.5      1        2 
  24  chr24_26593236     ZGre    C    T      0.5      1        2 
  24  chr24_26593236     ZHar    C    T        0      0        2 
  24  chr24_26593236   Sample    C    T        0      0        2 
  24  chr24_26595410     AAsi    G    C        0      0        2 
  24  chr24_26595410     AKia    G    C        0      0        2 
  24  chr24_26595410     AOna    G    C        0      0        2 
  24  chr24_26595410     ASom    G    C        0      0        2 
  24  chr24_26595410     HCab    G    C        0      0        2 
  24  chr24_26595410     HPrz    G    C        0      0        2 
  24  chr24_26595410     ZBoe    G    C        0      0        2 
  24  chr24_26595410     ZGre    G    C      0.5      1        2 
  24  chr24_26595410     ZHar    G    C        0      0        2 
  24  chr24_26595410   Sample    G    C        0      0        2 
  24  chr24_26602386     AAsi    A    G        0      0        2 
  24  chr24_26602386     AKia    A    G        0      0        2 
  24  chr24_26602386     AOna    A    G      0.5      1        2 
  24  chr24_26602386     ASom    A    G        0      0        2 
  24  chr24_26602386     HCab    A    G        0      0        2 
  24  chr24_26602386     HPrz    A    G        0      0        2 
  24  chr24_26602386     ZBoe    A    G        0      0        2 
  24  chr24_26602386     ZGre    A    G        0      0        2 
  24  chr24_26602386     ZHar    A    G        0      0        2 
  24  chr24_26602386   Sample    A    G        0      0        2 
  24  chr24_26602704     AAsi    A    G        0      0        2 
  24  chr24_26602704     AKia    A    G        0      0        2 
  24  chr24_26602704     AOna    A    G        0      0        2 
  24  chr24_26602704     ASom    A    G        0      0        2 
  24  chr24_26602704     HCab    A    G        1      2        2 
  24  chr24_26602704     HPrz    A    G        1      2        2 
  24  chr24_26602704     ZBoe    A    G        0      0        2 
  24  chr24_26602704     ZGre    A    G        0      0        2 
  24  chr24_26602704     ZHar    A    G        0      0        2 
  24  chr24_26602704   Sample    A    G        0      0        2 
  24  chr24_26603471     AAsi    T    C        0      0        2 
  24  chr24_26603471     AKia    T    C        0      0        2 
  24  chr24_26603471     AOna    T    C        0      0        2 
  24  chr24_26603471     ASom    T    C        0      0        2 
  24  chr24_26603471     HCab    T    C        0      0        2 
  24  chr24_26603471     HPrz    T    C        0      0        2 
  24  chr24_26603471     ZBoe    T    C        0      0        2 
  24  chr24_26603471     ZGre    T    C        0      0        2 
  24  chr24_26603471     ZHar    T    C      0.5      1        2 
  24  chr24_26603471   Sample    T    C        0      0        2 
  24  chr24_26610654     AAsi    G    T        0      0        2 
  24  chr24_26610654     AKia    G    T        1      2        2 
  24  chr24_26610654     AOna    G    T        0      0        2 
  24  chr24_26610654     ASom    G    T        0      0        2 
  24  chr24_26610654     HCab    G    T        0      0        2 
  24  chr24_26610654     HPrz    G    T        0      0        2 
  24  chr24_26610654     ZBoe    G    T        0      0        2 
  24  chr24_26610654     ZGre    G    T        0      0        2 
  24  chr24_26610654     ZHar    G    T        0      0        2 
  24  chr24_26610654   Sample    G    T        0      0        2 
  24  chr24_26612203     AAsi    G    A        0      0        2 
  24  chr24_26612203     AKia    G    A        0      0        2 
  24  chr24_26612203     AOna    G    A        0      0        2 
  24  chr24_26612203     ASom    G    A        0      0        2 
  24  chr24_26612203     HCab    G    A        0      0        2 
  24  chr24_26612203     HPrz    G    A        0      0        2 
  24  chr24_26612203     ZBoe    G    A        0      0        2 
  24  chr24_26612203     ZGre    G    A        0      0        2 
  24  chr24_26612203     ZHar    G    A        1      2        2 
  24  chr24_26612203   Sample    G    A        0      0        2 
  24  chr24_26614107     AAsi    T    C        0      0        2 
  24  chr24_26614107     AKia    T    C        0      0        2 
  24  chr24_26614107     AOna    T    C      0.5      1        2 
  24  chr24_26614107     ASom    T    C        0      0        2 
  24  chr24_26614107     HCab    T    C        0      0        2 
  24  chr24_26614107     HPrz    T    C        0      0        2 
  24  chr24_26614107     ZBoe    T    C        0      0        2 
  24  chr24_26614107     ZGre    T    C        0      0        2 
  24  chr24_26614107     ZHar    T    C      0.5      1        2 
  24  chr24_26614107   Sample    T    C        0      0        2 
  24  chr24_26615060     AAsi    A    G        0      0        2 
  24  chr24_26615060     AKia    A    G        0      0        2 
  24  chr24_26615060     AOna    A    G        0      0        2 
  24  chr24_26615060     ASom    A    G        0      0        2 
  24  chr24_26615060     HCab    A    G        0      0        2 
  24  chr24_26615060     HPrz    A    G        0      0        2 
  24  chr24_26615060     ZBoe    A    G        0      0        2 
  24  chr24_26615060     ZGre    A    G        0      0        2 
  24  chr24_26615060     ZHar    A    G        1      2        2 
  24  chr24_26615060   Sample    A    G        0      0        2 
  24  chr24_26618031     AAsi    C    A        0      0        2 
  24  chr24_26618031     AKia    C    A        0      0        2 
  24  chr24_26618031     AOna    C    A        0      0        2 
  24  chr24_26618031     ASom    C    A        0      0        2 
  24  chr24_26618031     HCab    C    A        0      0        2 
  24  chr24_26618031     HPrz    C    A        0      0        2 
  24  chr24_26618031     ZBoe    C    A        0      0        2 
  24  chr24_26618031     ZGre    C    A      0.5      1        2 
  24  chr24_26618031     ZHar    C    A        0      0        2 
  24  chr24_26618031   Sample    C    A        0      0        2 
  24  chr24_26626538     AAsi    A    G        0      0        2 
  24  chr24_26626538     AKia    A    G        0      0        2 
  24  chr24_26626538     AOna    A    G        0      0        2 
  24  chr24_26626538     ASom    A    G        0      0        2 
  24  chr24_26626538     HCab    A    G        0      0        2 
  24  chr24_26626538     HPrz    A    G        0      0        2 
  24  chr24_26626538     ZBoe    A    G        0      0        2 
  24  chr24_26626538     ZGre    A    G        1      2        2 
  24  chr24_26626538     ZHar    A    G        0      0        2 
  24  chr24_26626538   Sample    A    G        0      0        2 
  24  chr24_26632651     AAsi    T    C        0      0        2 
  24  chr24_26632651     AKia    T    C        0      0        2 
  24  chr24_26632651     AOna    T    C        1      2        2 
  24  chr24_26632651     ASom    T    C        0      0        2 
  24  chr24_26632651     HCab    T    C        0      0        2 
  24  chr24_26632651     HPrz    T    C        0      0        2 
  24  chr24_26632651     ZBoe    T    C        0      0        2 
  24  chr24_26632651     ZGre    T    C        0      0        2 
  24  chr24_26632651     ZHar    T    C        0      0        2 
  24  chr24_26632651   Sample    T    C        0      0        2 
  24  chr24_26633583     AAsi    T    C        1      2        2 
  24  chr24_26633583     AKia    T    C        0      0        2 
  24  chr24_26633583     AOna    T    C        0      0        2 
  24  chr24_26633583     ASom    T    C        1      2        2 
  24  chr24_26633583     HCab    T    C        0      0        2 
  24  chr24_26633583     HPrz    T    C        0      0        2 
  24  chr24_26633583     ZBoe    T    C        0      0        2 
  24  chr24_26633583     ZGre    T    C        0      0        2 
  24  chr24_26633583     ZHar    T    C        0      0        2 
  24  chr24_26633583   Sample    T    C        1      2        2 
  24  chr24_26640671     AAsi    G    A        0      0        2 
  24  chr24_26640671     AKia    G    A        0      0        2 
  24  chr24_26640671     AOna    G    A        0      0        2 
  24  chr24_26640671     ASom    G    A        0      0        2 
  24  chr24_26640671     HCab    G    A      0.5      1        2 
  24  chr24_26640671     HPrz    G    A      0.5      1        2 
  24  chr24_26640671     ZBoe    G    A        0      0        2 
  24  chr24_26640671     ZGre    G    A        0      0        2 
  24  chr24_26640671     ZHar    G    A        0      0        2 
  24  chr24_26640671   Sample    G    A        0      0        2 
  24  chr24_26641133     AAsi    A    G        0      0        2 
  24  chr24_26641133     AKia    A    G        0      0        2 
  24  chr24_26641133     AOna    A    G        0      0        2 
  24  chr24_26641133     ASom    A    G        0      0        2 
  24  chr24_26641133     HCab    A    G      0.5      1        2 
  24  chr24_26641133     HPrz    A    G      0.5      1        2 
  24  chr24_26641133     ZBoe    A    G        0      0        2 
  24  chr24_26641133     ZGre    A    G        0      0        2 
  24  chr24_26641133     ZHar    A    G        0      0        2 
  24  chr24_26641133   Sample    A    G        0      0        2 
  24  chr24_26645688     AAsi    T    C      0.5      1        2 
  24  chr24_26645688     AKia    T    C        0      0        2 
  24  chr24_26645688     AOna    T    C        0      0        2 
  24  chr24_26645688     ASom    T    C        0      0        2 
  24  chr24_26645688     HCab    T    C        0      0        2 
  24  chr24_26645688     HPrz    T    C        0      0        2 
  24  chr24_26645688     ZBoe    T    C        0      0        2 
  24  chr24_26645688     ZGre    T    C        0      0        2 
  24  chr24_26645688     ZHar    T    C        0      0        2 
  24  chr24_26645688   Sample    T    C        0      0        2 
  24  chr24_26650685     AAsi    T    G        0      0        2 
  24  chr24_26650685     AKia    T    G        0      0        2 
  24  chr24_26650685     AOna    T    G        0      0        2 
  24  chr24_26650685     ASom    T    G        0      0        2 
  24  chr24_26650685     HCab    T    G        0      0        2 
  24  chr24_26650685     HPrz    T    G        0      0        2 
  24  chr24_26650685     ZBoe    T    G        0      0        2 
  24  chr24_26650685     ZGre    T    G        1      2        2 
  24  chr24_26650685     ZHar    T    G        0      0        2 
  24  chr24_26650685   Sample    T    G        0      0        2 
  24  chr24_26659663     AAsi    T    G        0      0        2 
  24  chr24_26659663     AKia    T    G      0.5      1        2 
  24  chr24_26659663     AOna    T    G      0.5      1        2 
  24  chr24_26659663     ASom    T    G        0      0        2 
  24  chr24_26659663     HCab    T    G        0      0        2 
  24  chr24_26659663     HPrz    T    G        0      0        2 
  24  chr24_26659663     ZBoe    T    G        0      0        2 
  24  chr24_26659663     ZGre    T    G        0      0        2 
  24  chr24_26659663     ZHar    T    G        0      0        2 
  24  chr24_26659663   Sample    T    G        0      0        2 
  24  chr24_26664689     AAsi    C    T        0      0        2 
  24  chr24_26664689     AKia    C    T      0.5      1        2 
  24  chr24_26664689     AOna    C    T      0.5      1        2 
  24  chr24_26664689     ASom    C    T        0      0        2 
  24  chr24_26664689     HCab    C    T        0      0        2 
  24  chr24_26664689     HPrz    C    T        0      0        2 
  24  chr24_26664689     ZBoe    C    T        0      0        2 
  24  chr24_26664689     ZGre    C    T        0      0        2 
  24  chr24_26664689     ZHar    C    T        0      0        2 
  24  chr24_26664689   Sample    C    T        0      0        2 
  24  chr24_26664748     AAsi    C    T        0      0        2 
  24  chr24_26664748     AKia    C    T        0      0        2 
  24  chr24_26664748     AOna    C    T        0      0        2 
  24  chr24_26664748     ASom    C    T        0      0        2 
  24  chr24_26664748     HCab    C    T        1      2        2 
  24  chr24_26664748     HPrz    C    T        1      2        2 
  24  chr24_26664748     ZBoe    C    T        0      0        2 
  24  chr24_26664748     ZGre    C    T        0      0        2 
  24  chr24_26664748     ZHar    C    T        0      0        2 
  24  chr24_26664748   Sample    C    T        0      0        2 
  24  chr24_26667322     AAsi    A    G        0      0        2 
  24  chr24_26667322     AKia    A    G        0      0        2 
  24  chr24_26667322     AOna    A    G        0      0        2 
  24  chr24_26667322     ASom    A    G        0      0        2 
  24  chr24_26667322     HCab    A    G        0      0        2 
  24  chr24_26667322     HPrz    A    G        0      0        2 
  24  chr24_26667322     ZBoe    A    G        0      0        2 
  24  chr24_26667322     ZGre    A    G      0.5      1        2 
  24  chr24_26667322     ZHar    A    G        0      0        2 
  24  chr24_26667322   Sample    A    G        0      0        2 
  24  chr24_26670154     AAsi    G    A        0      0        2 
  24  chr24_26670154     AKia    G    A        0      0        2 
  24  chr24_26670154     AOna    G    A        0      0        2 
  24  chr24_26670154     ASom    G    A        0      0        2 
  24  chr24_26670154     HCab    G    A        1      2        2 
  24  chr24_26670154     HPrz    G    A        1      2        2 
  24  chr24_26670154     ZBoe    G    A        0      0        2 
  24  chr24_26670154     ZGre    G    A        0      0        2 
  24  chr24_26670154     ZHar    G    A        0      0        2 
  24  chr24_26670154   Sample    G    A        0      0        2 
  24  chr24_26671053     AAsi    A    G        0      0        2 
  24  chr24_26671053     AKia    A    G        0      0        2 
  24  chr24_26671053     AOna    A    G        0      0        2 
  24  chr24_26671053     ASom    A    G        0      0        2 
  24  chr24_26671053     HCab    A    G        0      0        2 
  24  chr24_26671053     HPrz    A    G        0      0        2 
  24  chr24_26671053     ZBoe    A    G        0      0        2 
  24  chr24_26671053     ZGre    A    G      0.5      1        2 
  24  chr24_26671053     ZHar    A    G        0      0        2 
  24  chr24_26671053   Sample    A    G        0      0        2 
  24  chr24_26678980     AAsi    A    G        0      0        2 
  24  chr24_26678980     AKia    A    G        0      0        2 
  24  chr24_26678980     AOna    A    G        0      0        2 
  24  chr24_26678980     ASom    A    G        0      0        2 
  24  chr24_26678980     HCab    A    G        0      0        2 
  24  chr24_26678980     HPrz    A    G        0      0        2 
  24  chr24_26678980     ZBoe    A    G        0      0        2 
  24  chr24_26678980     ZGre    A    G      0.5      1        2 
  24  chr24_26678980     ZHar    A    G        0      0        2 
  24  chr24_26678980   Sample    A    G        0      0        2 
  24  chr24_26680797     AAsi    T    G        0      0        2 
  24  chr24_26680797     AKia    T    G        0      0        2 
  24  chr24_26680797     AOna    T    G        1      2        2 
  24  chr24_26680797     ASom    T    G        0      0        2 
  24  chr24_26680797     HCab    T    G        0      0        2 
  24  chr24_26680797     HPrz    T    G        0      0        2 
  24  chr24_26680797     ZBoe    T    G        0      0        2 
  24  chr24_26680797     ZGre    T    G        0      0        2 
  24  chr24_26680797     ZHar    T    G        0      0        2 
  24  chr24_26680797   Sample    T    G        0      0        2 
  24  chr24_26691727     AAsi    G    C        0      0        2 
  24  chr24_26691727     AKia    G    C      0.5      1        2 
  24  chr24_26691727     AOna    G    C        0      0        2 
  24  chr24_26691727     ASom    G    C        0      0        2 
  24  chr24_26691727     HCab    G    C        0      0        2 
  24  chr24_26691727     HPrz    G    C        0      0        2 
  24  chr24_26691727     ZBoe    G    C        0      0        2 
  24  chr24_26691727     ZGre    G    C        0      0        2 
  24  chr24_26691727     ZHar    G    C        0      0        2 
  24  chr24_26691727   Sample    G    C        0      0        2 
  24  chr24_26702121     AAsi    C    G        0      0        2 
  24  chr24_26702121     AKia    C    G        0      0        2 
  24  chr24_26702121     AOna    C    G        0      0        2 
  24  chr24_26702121     ASom    C    G        0      0        2 
  24  chr24_26702121     HCab    C    G        1      2        2 
  24  chr24_26702121     HPrz    C    G        1      2        2 
  24  chr24_26702121     ZBoe    C    G        0      0        2 
  24  chr24_26702121     ZGre    C    G        0      0        2 
  24  chr24_26702121     ZHar    C    G        0      0        2 
  24  chr24_26702121   Sample    C    G        0      0        2 
  24  chr24_26719727     AAsi    A    C        0      0        2 
  24  chr24_26719727     AKia    A    C        0      0        2 
  24  chr24_26719727     AOna    A    C        0      0        2 
  24  chr24_26719727     ASom    A    C        0      0        2 
  24  chr24_26719727     HCab    A    C        0      0        2 
  24  chr24_26719727     HPrz    A    C        0      0        2 
  24  chr24_26719727     ZBoe    A    C        0      0        2 
  24  chr24_26719727     ZGre    A    C        0      0        2 
  24  chr24_26719727     ZHar    A    C        1      2        2 
  24  chr24_26719727   Sample    A    C        0      0        2 
  24  chr24_26724001     AAsi    T    C        0      0        2 
  24  chr24_26724001     AKia    T    C        0      0        2 
  24  chr24_26724001     AOna    T    C        0      0        2 
  24  chr24_26724001     ASom    T    C        0      0        2 
  24  chr24_26724001     HCab    T    C        1      2        2 
  24  chr24_26724001     HPrz    T    C        1      2        2 
  24  chr24_26724001     ZBoe    T    C        0      0        2 
  24  chr24_26724001     ZGre    T    C        0      0        2 
  24  chr24_26724001     ZHar    T    C        0      0        2 
  24  chr24_26724001   Sample    T    C        0      0        2 
  24  chr24_26729275     AAsi    T    C        0      0        2 
  24  chr24_26729275     AKia    T    C        0      0        2 
  24  chr24_26729275     AOna    T    C        0      0        2 
  24  chr24_26729275     ASom    T    C        0      0        2 
  24  chr24_26729275     HCab    T    C        1      2        2 
  24  chr24_26729275     HPrz    T    C        1      2        2 
  24  chr24_26729275     ZBoe    T    C        0      0        2 
  24  chr24_26729275     ZGre    T    C        0      0        2 
  24  chr24_26729275     ZHar    T    C        0      0        2 
  24  chr24_26729275   Sample    T    C        0      0        2 
  24  chr24_26730449     AAsi    T    C        0      0        2 
  24  chr24_26730449     AKia    T    C        0      0        2 
  24  chr24_26730449     AOna    T    C        0      0        2 
  24  chr24_26730449     ASom    T    C        0      0        2 
  24  chr24_26730449     HCab    T    C        1      2        2 
  24  chr24_26730449     HPrz    T    C        1      2        2 
  24  chr24_26730449     ZBoe    T    C        0      0        2 
  24  chr24_26730449     ZGre    T    C        0      0        2 
  24  chr24_26730449     ZHar    T    C        0      0        2 
  24  chr24_26730449   Sample    T    C        0      0        2 
  24  chr24_26731765     AAsi    A    C        0      0        2 
  24  chr24_26731765     AKia    A    C        0      0        2 
  24  chr24_26731765     AOna    A    C        0      0        2 
  24  chr24_26731765     ASom    A    C        0      0        2 
  24  chr24_26731765     HCab    A    C        0      0        2 
  24  chr24_26731765     HPrz    A    C        0      0        2 
  24  chr24_26731765     ZBoe    A    C        0      0        2 
  24  chr24_26731765     ZGre    A    C        0      0        2 
  24  chr24_26731765     ZHar    A    C      0.5      1        2 
  24  chr24_26731765   Sample    A    C        0      0        2 
  24  chr24_26737645     AAsi    C    T        0      0        2 
  24  chr24_26737645     AKia    C    T        0      0        2 
  24  chr24_26737645     AOna    C    T        0      0        2 
  24  chr24_26737645     ASom    C    T        0      0        2 
  24  chr24_26737645     HCab    C    T        1      2        2 
  24  chr24_26737645     HPrz    C    T        1      2        2 
  24  chr24_26737645     ZBoe    C    T        0      0        2 
  24  chr24_26737645     ZGre    C    T        0      0        2 
  24  chr24_26737645     ZHar    C    T        0      0        2 
  24  chr24_26737645   Sample    C    T        0      0        2 
  24  chr24_26752957     AAsi    A    C        0      0        2 
  24  chr24_26752957     AKia    A    C        0      0        2 
  24  chr24_26752957     AOna    A    C      0.5      1        2 
  24  chr24_26752957     ASom    A    C        0      0        2 
  24  chr24_26752957     HCab    A    C        0      0        2 
  24  chr24_26752957     HPrz    A    C        0      0        2 
  24  chr24_26752957     ZBoe    A    C        0      0        2 
  24  chr24_26752957     ZGre    A    C        0      0        2 
  24  chr24_26752957     ZHar    A    C        0      0        2 
  24  chr24_26752957   Sample    A    C        0      0        2 
  24  chr24_26755285     AAsi    A    G        0      0        2 
  24  chr24_26755285     AKia    A    G        0      0        2 
  24  chr24_26755285     AOna    A    G        0      0        2 
  24  chr24_26755285     ASom    A    G        0      0        2 
  24  chr24_26755285     HCab    A    G        1      2        2 
  24  chr24_26755285     HPrz    A    G        1      2        2 
  24  chr24_26755285     ZBoe    A    G        0      0        2 
  24  chr24_26755285     ZGre    A    G        0      0        2 
  24  chr24_26755285     ZHar    A    G        0      0        2 
  24  chr24_26755285   Sample    A    G        0      0        2 
  24  chr24_26758716     AAsi    C    T        0      0        2 
  24  chr24_26758716     AKia    C    T        0      0        2 
  24  chr24_26758716     AOna    C    T        0      0        2 
  24  chr24_26758716     ASom    C    T        0      0        2 
  24  chr24_26758716     HCab    C    T        0      0        2 
  24  chr24_26758716     HPrz    C    T        0      0        2 
  24  chr24_26758716     ZBoe    C    T        0      0        2 
  24  chr24_26758716     ZGre    C    T        1      2        2 
  24  chr24_26758716     ZHar    C    T        0      0        2 
  24  chr24_26758716   Sample    C    T        0      0        2 
  24  chr24_26769823     AAsi    A    G        0      0        2 
  24  chr24_26769823     AKia    A    G        1      2        2 
  24  chr24_26769823     AOna    A    G        0      0        2 
  24  chr24_26769823     ASom    A    G        0      0        2 
  24  chr24_26769823     HCab    A    G        0      0        2 
  24  chr24_26769823     HPrz    A    G        0      0        2 
  24  chr24_26769823     ZBoe    A    G        0      0        2 
  24  chr24_26769823     ZGre    A    G        0      0        2 
  24  chr24_26769823     ZHar    A    G        0      0        2 
  24  chr24_26769823   Sample    A    G        0      0        2 
  24  chr24_26771050     AAsi    C    T        0      0        2 
  24  chr24_26771050     AKia    C    T        0      0        2 
  24  chr24_26771050     AOna    C    T        0      0        2 
  24  chr24_26771050     ASom    C    T        0      0        2 
  24  chr24_26771050     HCab    C    T        0      0        2 
  24  chr24_26771050     HPrz    C    T        0      0        2 
  24  chr24_26771050     ZBoe    C    T        0      0        2 
  24  chr24_26771050     ZGre    C    T        0      0        2 
  24  chr24_26771050     ZHar    C    T        1      2        2 
  24  chr24_26771050   Sample    C    T        0      0        2 
  24  chr24_26778003     AAsi    T    G        1      2        2 
  24  chr24_26778003     AKia    T    G        0      0        2 
  24  chr24_26778003     AOna    T    G        0      0        2 
  24  chr24_26778003     ASom    T    G        1      2        2 
  24  chr24_26778003     HCab    T    G        0      0        2 
  24  chr24_26778003     HPrz    T    G        0      0        2 
  24  chr24_26778003     ZBoe    T    G        0      0        2 
  24  chr24_26778003     ZGre    T    G        0      0        2 
  24  chr24_26778003     ZHar    T    G        0      0        2 
  24  chr24_26778003   Sample    T    G        1      2        2 
  24  chr24_26778446     AAsi    C    T        0      0        2 
  24  chr24_26778446     AKia    C    T        0      0        2 
  24  chr24_26778446     AOna    C    T        0      0        2 
  24  chr24_26778446     ASom    C    T        0      0        2 
  24  chr24_26778446     HCab    C    T        0      0        2 
  24  chr24_26778446     HPrz    C    T        0      0        2 
  24  chr24_26778446     ZBoe    C    T        0      0        2 
  24  chr24_26778446     ZGre    C    T        1      2        2 
  24  chr24_26778446     ZHar    C    T        0      0        2 
  24  chr24_26778446   Sample    C    T        0      0        2 
  24  chr24_26779316     AAsi    A    G        0      0        2 
  24  chr24_26779316     AKia    A    G        0      0        2 
  24  chr24_26779316     AOna    A    G        0      0        2 
  24  chr24_26779316     ASom    A    G        0      0        2 
  24  chr24_26779316     HCab    A    G        0      0        2 
  24  chr24_26779316     HPrz    A    G        0      0        2 
  24  chr24_26779316     ZBoe    A    G        0      0        2 
  24  chr24_26779316     ZGre    A    G        0      0        2 
  24  chr24_26779316     ZHar    A    G        1      2        2 
  24  chr24_26779316   Sample    A    G        0      0        2 
  24  chr24_26784099     AAsi    A    G      0.5      1        2 
  24  chr24_26784099     AKia    A    G        0      0        2 
  24  chr24_26784099     AOna    A    G        0      0        2 
  24  chr24_26784099     ASom    A    G        0      0        2 
  24  chr24_26784099     HCab    A    G        0      0        2 
  24  chr24_26784099     HPrz    A    G        0      0        2 
  24  chr24_26784099     ZBoe    A    G        0      0        2 
  24  chr24_26784099     ZGre    A    G        0      0        2 
  24  chr24_26784099     ZHar    A    G        0      0        2 
  24  chr24_26784099   Sample    A    G        0      0        2 
  24  chr24_26791125     AAsi    G    A        0      0        2 
  24  chr24_26791125     AKia    G    A        0      0        2 
  24  chr24_26791125     AOna    G    A        0      0        2 
  24  chr24_26791125     ASom    G    A        0      0        2 
  24  chr24_26791125     HCab    G    A        1      2        2 
  24  chr24_26791125     HPrz    G    A        1      2        2 
  24  chr24_26791125     ZBoe    G    A        0      0        2 
  24  chr24_26791125     ZGre    G    A        0      0        2 
  24  chr24_26791125     ZHar    G    A        0      0        2 
  24  chr24_26791125   Sample    G    A        0      0        2 
  24  chr24_26792394     AAsi    T    C        0      0        2 
  24  chr24_26792394     AKia    T    C        0      0        2 
  24  chr24_26792394     AOna    T    C        0      0        2 
  24  chr24_26792394     ASom    T    C        0      0        2 
  24  chr24_26792394     HCab    T    C        1      2        2 
  24  chr24_26792394     HPrz    T    C        1      2        2 
  24  chr24_26792394     ZBoe    T    C        0      0        2 
  24  chr24_26792394     ZGre    T    C        0      0        2 
  24  chr24_26792394     ZHar    T    C        0      0        2 
  24  chr24_26792394   Sample    T    C        0      0        2 
  24  chr24_26793192     AAsi    C    A        0      0        2 
  24  chr24_26793192     AKia    C    A        0      0        2 
  24  chr24_26793192     AOna    C    A        0      0        2 
  24  chr24_26793192     ASom    C    A        0      0        2 
  24  chr24_26793192     HCab    C    A        0      0        2 
  24  chr24_26793192     HPrz    C    A        0      0        2 
  24  chr24_26793192     ZBoe    C    A      0.5      1        2 
  24  chr24_26793192     ZGre    C    A        0      0        2 
  24  chr24_26793192     ZHar    C    A        0      0        2 
  24  chr24_26793192   Sample    C    A        0      0        2 
  24  chr24_26798447     AAsi    A    G      0.5      1        2 
  24  chr24_26798447     AKia    A    G        0      0        2 
  24  chr24_26798447     AOna    A    G        0      0        2 
  24  chr24_26798447     ASom    A    G        0      0        2 
  24  chr24_26798447     HCab    A    G        0      0        2 
  24  chr24_26798447     HPrz    A    G        0      0        2 
  24  chr24_26798447     ZBoe    A    G        0      0        2 
  24  chr24_26798447     ZGre    A    G        0      0        2 
  24  chr24_26798447     ZHar    A    G        0      0        2 
  24  chr24_26798447   Sample    A    G        1      2        2 
  24  chr24_26803852     AAsi    C    A        0      0        2 
  24  chr24_26803852     AKia    C    A        1      2        2 
  24  chr24_26803852     AOna    C    A        1      2        2 
  24  chr24_26803852     ASom    C    A        0      0        2 
  24  chr24_26803852     HCab    C    A        0      0        2 
  24  chr24_26803852     HPrz    C    A        0      0        2 
  24  chr24_26803852     ZBoe    C    A        0      0        2 
  24  chr24_26803852     ZGre    C    A        0      0        2 
  24  chr24_26803852     ZHar    C    A        0      0        2 
  24  chr24_26803852   Sample    C    A        0      0        2 
  24  chr24_26805345     AAsi    C    G        0      0        2 
  24  chr24_26805345     AKia    C    G      0.5      1        2 
  24  chr24_26805345     AOna    C    G        0      0        2 
  24  chr24_26805345     ASom    C    G        0      0        2 
  24  chr24_26805345     HCab    C    G        0      0        2 
  24  chr24_26805345     HPrz    C    G        0      0        2 
  24  chr24_26805345     ZBoe    C    G        0      0        2 
  24  chr24_26805345     ZGre    C    G        0      0        2 
  24  chr24_26805345     ZHar    C    G        0      0        2 
  24  chr24_26805345   Sample    C    G        0      0        2 
  24  chr24_26811877     AAsi    A    G        0      0        2 
  24  chr24_26811877     AKia    A    G        0      0        2 
  24  chr24_26811877     AOna    A    G        0      0        2 
  24  chr24_26811877     ASom    A    G        0      0        2 
  24  chr24_26811877     HCab    A    G        0      0        2 
  24  chr24_26811877     HPrz    A    G        0      0        2 
  24  chr24_26811877     ZBoe    A    G      0.5      1        2 
  24  chr24_26811877     ZGre    A    G        0      0        2 
  24  chr24_26811877     ZHar    A    G        0      0        2 
  24  chr24_26811877   Sample    A    G        0      0        2 
  24  chr24_26820150     AAsi    G    A        0      0        2 
  24  chr24_26820150     AKia    G    A        0      0        2 
  24  chr24_26820150     AOna    G    A      0.5      1        2 
  24  chr24_26820150     ASom    G    A        0      0        2 
  24  chr24_26820150     HCab    G    A        0      0        2 
  24  chr24_26820150     HPrz    G    A        0      0        2 
  24  chr24_26820150     ZBoe    G    A        0      0        2 
  24  chr24_26820150     ZGre    G    A        0      0        2 
  24  chr24_26820150     ZHar    G    A        0      0        2 
  24  chr24_26820150   Sample    G    A        0      0        2 
  24  chr24_26823792     AAsi    T    C        0      0        2 
  24  chr24_26823792     AKia    T    C        0      0        2 
  24  chr24_26823792     AOna    T    C      0.5      1        2 
  24  chr24_26823792     ASom    T    C        0      0        2 
  24  chr24_26823792     HCab    T    C        0      0        2 
  24  chr24_26823792     HPrz    T    C        0      0        2 
  24  chr24_26823792     ZBoe    T    C        0      0        2 
  24  chr24_26823792     ZGre    T    C        0      0        2 
  24  chr24_26823792     ZHar    T    C        0      0        2 
  24  chr24_26823792   Sample    T    C        0      0        2 
  24  chr24_26828864     AAsi    G    A        0      0        2 
  24  chr24_26828864     AKia    G    A        0      0        2 
  24  chr24_26828864     AOna    G    A        0      0        2 
  24  chr24_26828864     ASom    G    A        0      0        2 
  24  chr24_26828864     HCab    G    A        0      0        2 
  24  chr24_26828864     HPrz    G    A        0      0        2 
  24  chr24_26828864     ZBoe    G    A        1      2        2 
  24  chr24_26828864     ZGre    G    A        1      2        2 
  24  chr24_26828864     ZHar    G    A        1      2        2 
  24  chr24_26828864   Sample    G    A        0      0        2 
  24  chr24_26834372     AAsi    C    T        1      2        2 
  24  chr24_26834372     AKia    C    T        0      0        2 
  24  chr24_26834372     AOna    C    T        0      0        2 
  24  chr24_26834372     ASom    C    T        1      2        2 
  24  chr24_26834372     HCab    C    T        0      0        2 
  24  chr24_26834372     HPrz    C    T        0      0        2 
  24  chr24_26834372     ZBoe    C    T        0      0        2 
  24  chr24_26834372     ZGre    C    T        0      0        2 
  24  chr24_26834372     ZHar    C    T        0      0        2 
  24  chr24_26834372   Sample    C    T        1      2        2 
  24  chr24_26839108     AAsi    A    G        0      0        2 
  24  chr24_26839108     AKia    A    G        0      0        2 
  24  chr24_26839108     AOna    A    G        0      0        2 
  24  chr24_26839108     ASom    A    G        0      0        2 
  24  chr24_26839108     HCab    A    G        0      0        2 
  24  chr24_26839108     HPrz    A    G        0      0        2 
  24  chr24_26839108     ZBoe    A    G        1      2        2 
  24  chr24_26839108     ZGre    A    G        1      2        2 
  24  chr24_26839108     ZHar    A    G        0      0        2 
  24  chr24_26839108   Sample    A    G        0      0        2 
  24  chr24_26846649     AAsi    A    G        1      2        2 
  24  chr24_26846649     AKia    A    G        0      0        2 
  24  chr24_26846649     AOna    A    G        0      0        2 
  24  chr24_26846649     ASom    A    G        1      2        2 
  24  chr24_26846649     HCab    A    G        0      0        2 
  24  chr24_26846649     HPrz    A    G        0      0        2 
  24  chr24_26846649     ZBoe    A    G        0      0        2 
  24  chr24_26846649     ZGre    A    G        0      0        2 
  24  chr24_26846649     ZHar    A    G        0      0        2 
  24  chr24_26846649   Sample    A    G        1      2        2 
  24  chr24_26854529     AAsi    C    T        0      0        2 
  24  chr24_26854529     AKia    C    T        0      0        2 
  24  chr24_26854529     AOna    C    T        0      0        2 
  24  chr24_26854529     ASom    C    T        0      0        2 
  24  chr24_26854529     HCab    C    T        1      2        2 
  24  chr24_26854529     HPrz    C    T        1      2        2 
  24  chr24_26854529     ZBoe    C    T        0      0        2 
  24  chr24_26854529     ZGre    C    T        0      0        2 
  24  chr24_26854529     ZHar    C    T        0      0        2 
  24  chr24_26854529   Sample    C    T        0      0        2 
  24  chr24_26862679     AAsi    C    T        0      0        2 
  24  chr24_26862679     AKia    C    T        0      0        2 
  24  chr24_26862679     AOna    C    T        0      0        2 
  24  chr24_26862679     ASom    C    T        0      0        2 
  24  chr24_26862679     HCab    C    T        1      2        2 
  24  chr24_26862679     HPrz    C    T        1      2        2 
  24  chr24_26862679     ZBoe    C    T        0      0        2 
  24  chr24_26862679     ZGre    C    T        0      0        2 
  24  chr24_26862679     ZHar    C    T        0      0        2 
  24  chr24_26862679   Sample    C    T        0      0        2 
  24  chr24_26863168     AAsi    A    G        0      0        2 
  24  chr24_26863168     AKia    A    G        0      0        2 
  24  chr24_26863168     AOna    A    G        0      0        2 
  24  chr24_26863168     ASom    A    G        0      0        2 
  24  chr24_26863168     HCab    A    G        1      2        2 
  24  chr24_26863168     HPrz    A    G        1      2        2 
  24  chr24_26863168     ZBoe    A    G        0      0        2 
  24  chr24_26863168     ZGre    A    G        0      0        2 
  24  chr24_26863168     ZHar    A    G        0      0        2 
  24  chr24_26863168   Sample    A    G        0      0        2 
  24  chr24_26865285     AAsi    G    A        0      0        2 
  24  chr24_26865285     AKia    G    A        0      0        2 
  24  chr24_26865285     AOna    G    A        1      2        2 
  24  chr24_26865285     ASom    G    A        0      0        2 
  24  chr24_26865285     HCab    G    A        0      0        2 
  24  chr24_26865285     HPrz    G    A        0      0        2 
  24  chr24_26865285     ZBoe    G    A        0      0        2 
  24  chr24_26865285     ZGre    G    A        0      0        2 
  24  chr24_26865285     ZHar    G    A        0      0        2 
  24  chr24_26865285   Sample    G    A        0      0        2 
  24  chr24_26872205     AAsi    G    A      0.5      1        2 
  24  chr24_26872205     AKia    G    A        0      0        2 
  24  chr24_26872205     AOna    G    A        0      0        2 
  24  chr24_26872205     ASom    G    A        0      0        2 
  24  chr24_26872205     HCab    G    A        0      0        2 
  24  chr24_26872205     HPrz    G    A        0      0        2 
  24  chr24_26872205     ZBoe    G    A        0      0        2 
  24  chr24_26872205     ZGre    G    A        0      0        2 
  24  chr24_26872205     ZHar    G    A        0      0        2 
  24  chr24_26872205   Sample    G    A        0      0        2 
  24  chr24_26874219     AAsi    C    T        0      0        2 
  24  chr24_26874219     AKia    C    T        0      0        2 
  24  chr24_26874219     AOna    C    T        0      0        2 
  24  chr24_26874219     ASom    C    T        0      0        2 
  24  chr24_26874219     HCab    C    T        1      2        2 
  24  chr24_26874219     HPrz    C    T        1      2        2 
  24  chr24_26874219     ZBoe    C    T        0      0        2 
  24  chr24_26874219     ZGre    C    T        0      0        2 
  24  chr24_26874219     ZHar    C    T        0      0        2 
  24  chr24_26874219   Sample    C    T        0      0        2 
  24  chr24_26874941     AAsi    A    G      0.5      1        2 
  24  chr24_26874941     AKia    A    G        0      0        2 
  24  chr24_26874941     AOna    A    G        0      0        2 
  24  chr24_26874941     ASom    A    G        0      0        2 
  24  chr24_26874941     HCab    A    G        0      0        2 
  24  chr24_26874941     HPrz    A    G        0      0        2 
  24  chr24_26874941     ZBoe    A    G        0      0        2 
  24  chr24_26874941     ZGre    A    G        0      0        2 
  24  chr24_26874941     ZHar    A    G        0      0        2 
  24  chr24_26874941   Sample    A    G        0      0        2 
  24  chr24_26883009     AAsi    G    A        0      0        2 
  24  chr24_26883009     AKia    G    A        0      0        2 
  24  chr24_26883009     AOna    G    A        0      0        2 
  24  chr24_26883009     ASom    G    A        0      0        2 
  24  chr24_26883009     HCab    G    A        0      0        2 
  24  chr24_26883009     HPrz    G    A        0      0        2 
  24  chr24_26883009     ZBoe    G    A        1      2        2 
  24  chr24_26883009     ZGre    G    A        1      2        2 
  24  chr24_26883009     ZHar    G    A        1      2        2 
  24  chr24_26883009   Sample    G    A        0      0        2 
  24  chr24_26886768     AAsi    C    T        0      0        2 
  24  chr24_26886768     AKia    C    T        0      0        2 
  24  chr24_26886768     AOna    C    T        0      0        2 
  24  chr24_26886768     ASom    C    T        0      0        2 
  24  chr24_26886768     HCab    C    T        0      0        2 
  24  chr24_26886768     HPrz    C    T        0      0        2 
  24  chr24_26886768     ZBoe    C    T      0.5      1        2 
  24  chr24_26886768     ZGre    C    T        0      0        2 
  24  chr24_26886768     ZHar    C    T        0      0        2 
  24  chr24_26886768   Sample    C    T        0      0        2 
  24  chr24_26893401     AAsi    C    T        0      0        2 
  24  chr24_26893401     AKia    C    T        0      0        2 
  24  chr24_26893401     AOna    C    T        0      0        2 
  24  chr24_26893401     ASom    C    T        0      0        2 
  24  chr24_26893401     HCab    C    T        0      0        2 
  24  chr24_26893401     HPrz    C    T        0      0        2 
  24  chr24_26893401     ZBoe    C    T        0      0        2 
  24  chr24_26893401     ZGre    C    T      0.5      1        2 
  24  chr24_26893401     ZHar    C    T        0      0        2 
  24  chr24_26893401   Sample    C    T        0      0        2 
  24  chr24_26894080     AAsi    A    T        0      0        2 
  24  chr24_26894080     AKia    A    T        0      0        2 
  24  chr24_26894080     AOna    A    T        0      0        2 
  24  chr24_26894080     ASom    A    T        0      0        2 
  24  chr24_26894080     HCab    A    T        0      0        2 
  24  chr24_26894080     HPrz    A    T        0      0        2 
  24  chr24_26894080     ZBoe    A    T        1      2        2 
  24  chr24_26894080     ZGre    A    T        1      2        2 
  24  chr24_26894080     ZHar    A    T        1      2        2 
  24  chr24_26894080   Sample    A    T        0      0        2 
  24  chr24_26902285     AAsi    T    C        0      0        2 
  24  chr24_26902285     AKia    T    C        0      0        2 
  24  chr24_26902285     AOna    T    C        0      0        2 
  24  chr24_26902285     ASom    T    C        0      0        2 
  24  chr24_26902285     HCab    T    C        0      0        2 
  24  chr24_26902285     HPrz    T    C        0      0        2 
  24  chr24_26902285     ZBoe    T    C        0      0        2 
  24  chr24_26902285     ZGre    T    C        0      0        2 
  24  chr24_26902285     ZHar    T    C      0.5      1        2 
  24  chr24_26902285   Sample    T    C        0      0        2 
  24  chr24_26907828     AAsi    C    T        0      0        2 
  24  chr24_26907828     AKia    C    T      0.5      1        2 
  24  chr24_26907828     AOna    C    T        0      0        2 
  24  chr24_26907828     ASom    C    T        0      0        2 
  24  chr24_26907828     HCab    C    T        0      0        2 
  24  chr24_26907828     HPrz    C    T        0      0        2 
  24  chr24_26907828     ZBoe    C    T        0      0        2 
  24  chr24_26907828     ZGre    C    T        0      0        2 
  24  chr24_26907828     ZHar    C    T        0      0        2 
  24  chr24_26907828   Sample    C    T        0      0        2 
  24  chr24_26926680     AAsi    T    C        0      0        2 
  24  chr24_26926680     AKia    T    C        0      0        2 
  24  chr24_26926680     AOna    T    C        0      0        2 
  24  chr24_26926680     ASom    T    C        0      0        2 
  24  chr24_26926680     HCab    T    C        1      2        2 
  24  chr24_26926680     HPrz    T    C        1      2        2 
  24  chr24_26926680     ZBoe    T    C        0      0        2 
  24  chr24_26926680     ZGre    T    C        0      0        2 
  24  chr24_26926680     ZHar    T    C        0      0        2 
  24  chr24_26926680   Sample    T    C        0      0        2 
  24  chr24_26928294     AAsi    G    A        0      0        2 
  24  chr24_26928294     AKia    G    A        0      0        2 
  24  chr24_26928294     AOna    G    A        0      0        2 
  24  chr24_26928294     ASom    G    A        0      0        2 
  24  chr24_26928294     HCab    G    A        1      2        2 
  24  chr24_26928294     HPrz    G    A        1      2        2 
  24  chr24_26928294     ZBoe    G    A        0      0        2 
  24  chr24_26928294     ZGre    G    A        0      0        2 
  24  chr24_26928294     ZHar    G    A        0      0        2 
  24  chr24_26928294   Sample    G    A        0      0        2 
  24  chr24_26929885     AAsi    T    C        0      0        2 
  24  chr24_26929885     AKia    T    C        0      0        2 
  24  chr24_26929885     AOna    T    C        0      0        2 
  24  chr24_26929885     ASom    T    C        1      2        2 
  24  chr24_26929885     HCab    T    C        0      0        2 
  24  chr24_26929885     HPrz    T    C        0      0        2 
  24  chr24_26929885     ZBoe    T    C        0      0        2 
  24  chr24_26929885     ZGre    T    C        0      0        2 
  24  chr24_26929885     ZHar    T    C        0      0        2 
  24  chr24_26929885   Sample    T    C        0      0        2 
  24  chr24_26934387     AAsi    T    G        0      0        2 
  24  chr24_26934387     AKia    T    G        0      0        2 
  24  chr24_26934387     AOna    T    G        0      0        2 
  24  chr24_26934387     ASom    T    G        0      0        2 
  24  chr24_26934387     HCab    T    G        0      0        2 
  24  chr24_26934387     HPrz    T    G      0.5      1        2 
  24  chr24_26934387     ZBoe    T    G        0      0        2 
  24  chr24_26934387     ZGre    T    G        0      0        2 
  24  chr24_26934387     ZHar    T    G        0      0        2 
  24  chr24_26934387   Sample    T    G        0      0        2 
  24  chr24_26941360     AAsi    T    A        0      0        2 
  24  chr24_26941360     AKia    T    A        0      0        2 
  24  chr24_26941360     AOna    T    A        0      0        2 
  24  chr24_26941360     ASom    T    A        0      0        2 
  24  chr24_26941360     HCab    T    A        0      0        2 
  24  chr24_26941360     HPrz    T    A        0      0        2 
  24  chr24_26941360     ZBoe    T    A        0      0        2 
  24  chr24_26941360     ZGre    T    A        1      2        2 
  24  chr24_26941360     ZHar    T    A        0      0        2 
  24  chr24_26941360   Sample    T    A        0      0        2 
  24  chr24_26943067     AAsi    G    A        0      0        2 
  24  chr24_26943067     AKia    G    A        0      0        2 
  24  chr24_26943067     AOna    G    A      0.5      1        2 
  24  chr24_26943067     ASom    G    A        0      0        2 
  24  chr24_26943067     HCab    G    A        0      0        2 
  24  chr24_26943067     HPrz    G    A        0      0        2 
  24  chr24_26943067     ZBoe    G    A        0      0        2 
  24  chr24_26943067     ZGre    G    A        0      0        2 
  24  chr24_26943067     ZHar    G    A        0      0        2 
  24  chr24_26943067   Sample    G    A        0      0        2 
  24  chr24_26949539     AAsi    C    A        1      2        2 
  24  chr24_26949539     AKia    C    A        0      0        2 
  24  chr24_26949539     AOna    C    A        0      0        2 
  24  chr24_26949539     ASom    C    A        0      0        2 
  24  chr24_26949539     HCab    C    A        0      0        2 
  24  chr24_26949539     HPrz    C    A        0      0        2 
  24  chr24_26949539     ZBoe    C    A        0      0        2 
  24  chr24_26949539     ZGre    C    A        0      0        2 
  24  chr24_26949539     ZHar    C    A        0      0        2 
  24  chr24_26949539   Sample    C    A        1      2        2 
  24  chr24_26958823     AAsi    A    G        0      0        2 
  24  chr24_26958823     AKia    A    G        0      0        2 
  24  chr24_26958823     AOna    A    G        0      0        2 
  24  chr24_26958823     ASom    A    G        0      0        2 
  24  chr24_26958823     HCab    A    G        0      0        2 
  24  chr24_26958823     HPrz    A    G      0.5      1        2 
  24  chr24_26958823     ZBoe    A    G        0      0        2 
  24  chr24_26958823     ZGre    A    G        0      0        2 
  24  chr24_26958823     ZHar    A    G        0      0        2 
  24  chr24_26958823   Sample    A    G        0      0        2 
  24  chr24_26962478     AAsi    G    A      0.5      1        2 
  24  chr24_26962478     AKia    G    A        0      0        2 
  24  chr24_26962478     AOna    G    A        0      0        2 
  24  chr24_26962478     ASom    G    A        0      0        2 
  24  chr24_26962478     HCab    G    A        0      0        2 
  24  chr24_26962478     HPrz    G    A        0      0        2 
  24  chr24_26962478     ZBoe    G    A        0      0        2 
  24  chr24_26962478     ZGre    G    A        0      0        2 
  24  chr24_26962478     ZHar    G    A        0      0        2 
  24  chr24_26962478   Sample    G    A        1      2        2 
  24  chr24_26962622     AAsi    G    A        0      0        2 
  24  chr24_26962622     AKia    G    A        0      0        2 
  24  chr24_26962622     AOna    G    A        0      0        2 
  24  chr24_26962622     ASom    G    A        0      0        2 
  24  chr24_26962622     HCab    G    A        0      0        2 
  24  chr24_26962622     HPrz    G    A        0      0        2 
  24  chr24_26962622     ZBoe    G    A        0      0        2 
  24  chr24_26962622     ZGre    G    A        0      0        2 
  24  chr24_26962622     ZHar    G    A        1      2        2 
  24  chr24_26962622   Sample    G    A        0      0        2 
  24  chr24_26976296     AAsi    C    T        0      0        2 
  24  chr24_26976296     AKia    C    T        0      0        2 
  24  chr24_26976296     AOna    C    T        0      0        2 
  24  chr24_26976296     ASom    C    T        0      0        2 
  24  chr24_26976296     HCab    C    T        0      0        2 
  24  chr24_26976296     HPrz    C    T        0      0        2 
  24  chr24_26976296     ZBoe    C    T      0.5      1        2 
  24  chr24_26976296     ZGre    C    T        0      0        2 
  24  chr24_26976296     ZHar    C    T        0      0        2 
  24  chr24_26976296   Sample    C    T        0      0        2 
  24  chr24_26981797     AAsi    T    G        0      0        2 
  24  chr24_26981797     AKia    T    G        0      0        2 
  24  chr24_26981797     AOna    T    G        0      0        2 
  24  chr24_26981797     ASom    T    G        0      0        2 
  24  chr24_26981797     HCab    T    G        0      0        2 
  24  chr24_26981797     HPrz    T    G        0      0        2 
  24  chr24_26981797     ZBoe    T    G      0.5      1        2 
  24  chr24_26981797     ZGre    T    G        0      0        2 
  24  chr24_26981797     ZHar    T    G        0      0        2 
  24  chr24_26981797   Sample    T    G        0      0        2 
  24  chr24_26984757     AAsi    T    C        0      0        2 
  24  chr24_26984757     AKia    T    C        0      0        2 
  24  chr24_26984757     AOna    T    C        0      0        2 
  24  chr24_26984757     ASom    T    C        0      0        2 
  24  chr24_26984757     HCab    T    C        0      0        2 
  24  chr24_26984757     HPrz    T    C        0      0        2 
  24  chr24_26984757     ZBoe    T    C        0      0        2 
  24  chr24_26984757     ZGre    T    C        0      0        2 
  24  chr24_26984757     ZHar    T    C        1      2        2 
  24  chr24_26984757   Sample    T    C        0      0        2 
  24  chr24_26986293     AAsi    C    A      0.5      1        2 
  24  chr24_26986293     AKia    C    A        0      0        2 
  24  chr24_26986293     AOna    C    A        0      0        2 
  24  chr24_26986293     ASom    C    A        0      0        2 
  24  chr24_26986293     HCab    C    A        0      0        2 
  24  chr24_26986293     HPrz    C    A        0      0        2 
  24  chr24_26986293     ZBoe    C    A        0      0        2 
  24  chr24_26986293     ZGre    C    A        0      0        2 
  24  chr24_26986293     ZHar    C    A        0      0        2 
  24  chr24_26986293   Sample    C    A        0      0        2 
  24  chr24_26987977     AAsi    G    T        0      0        2 
  24  chr24_26987977     AKia    G    T        0      0        2 
  24  chr24_26987977     AOna    G    T        0      0        2 
  24  chr24_26987977     ASom    G    T        0      0        2 
  24  chr24_26987977     HCab    G    T        1      2        2 
  24  chr24_26987977     HPrz    G    T        1      2        2 
  24  chr24_26987977     ZBoe    G    T        0      0        2 
  24  chr24_26987977     ZGre    G    T        0      0        2 
  24  chr24_26987977     ZHar    G    T        0      0        2 
  24  chr24_26987977   Sample    G    T        0      0        2 
  24  chr24_26991629     AAsi    G    A        0      0        2 
  24  chr24_26991629     AKia    G    A        0      0        2 
  24  chr24_26991629     AOna    G    A        0      0        2 
  24  chr24_26991629     ASom    G    A        0      0        2 
  24  chr24_26991629     HCab    G    A        0      0        2 
  24  chr24_26991629     HPrz    G    A        0      0        2 
  24  chr24_26991629     ZBoe    G    A        1      2        2 
  24  chr24_26991629     ZGre    G    A        1      2        2 
  24  chr24_26991629     ZHar    G    A        1      2        2 
  24  chr24_26991629   Sample    G    A        0      0        2 
  24  chr24_26994197     AAsi    A    G        0      0        2 
  24  chr24_26994197     AKia    A    G        0      0        2 
  24  chr24_26994197     AOna    A    G        0      0        2 
  24  chr24_26994197     ASom    A    G        0      0        2 
  24  chr24_26994197     HCab    A    G        0      0        2 
  24  chr24_26994197     HPrz    A    G        0      0        2 
  24  chr24_26994197     ZBoe    A    G        0      0        2 
  24  chr24_26994197     ZGre    A    G        0      0        2 
  24  chr24_26994197     ZHar    A    G      0.5      1        2 
  24  chr24_26994197   Sample    A    G        0      0        2 
  24  chr24_26994804     AAsi    C    T        0      0        2 
  24  chr24_26994804     AKia    C    T        0      0        2 
  24  chr24_26994804     AOna    C    T        0      0        2 
  24  chr24_26994804     ASom    C    T        0      0        2 
  24  chr24_26994804     HCab    C    T        0      0        2 
  24  chr24_26994804     HPrz    C    T        0      0        2 
  24  chr24_26994804     ZBoe    C    T      0.5      1        2 
  24  chr24_26994804     ZGre    C    T        0      0        2 
  24  chr24_26994804     ZHar    C    T        0      0        2 
  24  chr24_26994804   Sample    C    T        0      0        2 
  24  chr24_26996731     AAsi    A    C        0      0        2 
  24  chr24_26996731     AKia    A    C        0      0        2 
  24  chr24_26996731     AOna    A    C        0      0        2 
  24  chr24_26996731     ASom    A    C        0      0        2 
  24  chr24_26996731     HCab    A    C        0      0        2 
  24  chr24_26996731     HPrz    A    C      0.5      1        2 
  24  chr24_26996731     ZBoe    A    C        0      0        2 
  24  chr24_26996731     ZGre    A    C        0      0        2 
  24  chr24_26996731     ZHar    A    C        0      0        2 
  24  chr24_26996731   Sample    A    C        0      0        2 
  24  chr24_26996915     AAsi    A    G        0      0        2 
  24  chr24_26996915     AKia    A    G        0      0        2 
  24  chr24_26996915     AOna    A    G        0      0        2 
  24  chr24_26996915     ASom    A    G        0      0        2 
  24  chr24_26996915     HCab    A    G      0.5      1        2 
  24  chr24_26996915     HPrz    A    G        1      2        2 
  24  chr24_26996915     ZBoe    A    G        0      0        2 
  24  chr24_26996915     ZGre    A    G        0      0        2 
  24  chr24_26996915     ZHar    A    G        0      0        2 
  24  chr24_26996915   Sample    A    G        0      0        2 
  24  chr24_26998709     AAsi    A    C        0      0        2 
  24  chr24_26998709     AKia    A    C        0      0        2 
  24  chr24_26998709     AOna    A    C        0      0        2 
  24  chr24_26998709     ASom    A    C        1      2        2 
  24  chr24_26998709     HCab    A    C        0      0        2 
  24  chr24_26998709     HPrz    A    C        0      0        2 
  24  chr24_26998709     ZBoe    A    C        0      0        2 
  24  chr24_26998709     ZGre    A    C        0      0        2 
  24  chr24_26998709     ZHar    A    C        0      0        2 
  24  chr24_26998709   Sample    A    C        0      0        2 
  24  chr24_27002547     AAsi    G    A        0      0        2 
  24  chr24_27002547     AKia    G    A        0      0        2 
  24  chr24_27002547     AOna    G    A        0      0        2 
  24  chr24_27002547     ASom    G    A        0      0        2 
  24  chr24_27002547     HCab    G    A        1      2        2 
  24  chr24_27002547     HPrz    G    A        1      2        2 
  24  chr24_27002547     ZBoe    G    A        0      0        2 
  24  chr24_27002547     ZGre    G    A        0      0        2 
  24  chr24_27002547     ZHar    G    A        0      0        2 
  24  chr24_27002547   Sample    G    A        0      0        2 
  24  chr24_27005133     AAsi    A    G        0      0        2 
  24  chr24_27005133     AKia    A    G        0      0        2 
  24  chr24_27005133     AOna    A    G        0      0        2 
  24  chr24_27005133     ASom    A    G        0      0        2 
  24  chr24_27005133     HCab    A    G        1      2        2 
  24  chr24_27005133     HPrz    A    G        1      2        2 
  24  chr24_27005133     ZBoe    A    G        0      0        2 
  24  chr24_27005133     ZGre    A    G        0      0        2 
  24  chr24_27005133     ZHar    A    G        0      0        2 
  24  chr24_27005133   Sample    A    G        0      0        2 
  24  chr24_27007845     AAsi    A    G        1      2        2 
  24  chr24_27007845     AKia    A    G        0      0        2 
  24  chr24_27007845     AOna    A    G        0      0        2 
  24  chr24_27007845     ASom    A    G        0      0        2 
  24  chr24_27007845     HCab    A    G        0      0        2 
  24  chr24_27007845     HPrz    A    G        0      0        2 
  24  chr24_27007845     ZBoe    A    G        0      0        2 
  24  chr24_27007845     ZGre    A    G        0      0        2 
  24  chr24_27007845     ZHar    A    G        0      0        2 
  24  chr24_27007845   Sample    A    G        0      0        2 
  24  chr24_27008119     AAsi    T    C        0      0        2 
  24  chr24_27008119     AKia    T    C        0      0        2 
  24  chr24_27008119     AOna    T    C        0      0        2 
  24  chr24_27008119     ASom    T    C        0      0        2 
  24  chr24_27008119     HCab    T    C        0      0        2 
  24  chr24_27008119     HPrz    T    C        0      0        2 
  24  chr24_27008119     ZBoe    T    C      0.5      1        2 
  24  chr24_27008119     ZGre    T    C        0      0        2 
  24  chr24_27008119     ZHar    T    C        0      0        2 
  24  chr24_27008119   Sample    T    C        0      0        2 
  24  chr24_27020231     AAsi    G    C        0      0        2 
  24  chr24_27020231     AKia    G    C        0      0        2 
  24  chr24_27020231     AOna    G    C        0      0        2 
  24  chr24_27020231     ASom    G    C        0      0        2 
  24  chr24_27020231     HCab    G    C        1      2        2 
  24  chr24_27020231     HPrz    G    C        1      2        2 
  24  chr24_27020231     ZBoe    G    C        0      0        2 
  24  chr24_27020231     ZGre    G    C        0      0        2 
  24  chr24_27020231     ZHar    G    C        0      0        2 
  24  chr24_27020231   Sample    G    C        0      0        2 
  24  chr24_27020801     AAsi    A    G        0      0        2 
  24  chr24_27020801     AKia    A    G        0      0        2 
  24  chr24_27020801     AOna    A    G        0      0        2 
  24  chr24_27020801     ASom    A    G        0      0        2 
  24  chr24_27020801     HCab    A    G        0      0        2 
  24  chr24_27020801     HPrz    A    G        0      0        2 
  24  chr24_27020801     ZBoe    A    G        0      0        2 
  24  chr24_27020801     ZGre    A    G        0      0        2 
  24  chr24_27020801     ZHar    A    G      0.5      1        2 
  24  chr24_27020801   Sample    A    G        0      0        2 
  24  chr24_27021457     AAsi    G    A      0.5      1        2 
  24  chr24_27021457     AKia    G    A        0      0        2 
  24  chr24_27021457     AOna    G    A        0      0        2 
  24  chr24_27021457     ASom    G    A        0      0        2 
  24  chr24_27021457     HCab    G    A        0      0        2 
  24  chr24_27021457     HPrz    G    A        0      0        2 
  24  chr24_27021457     ZBoe    G    A        0      0        2 
  24  chr24_27021457     ZGre    G    A        0      0        2 
  24  chr24_27021457     ZHar    G    A        0      0        2 
  24  chr24_27021457   Sample    G    A        0      0        2 
  24  chr24_27022071     AAsi    T    C        0      0        2 
  24  chr24_27022071     AKia    T    C        0      0        2 
  24  chr24_27022071     AOna    T    C        0      0        2 
  24  chr24_27022071     ASom    T    C        0      0        2 
  24  chr24_27022071     HCab    T    C        0      0        2 
  24  chr24_27022071     HPrz    T    C      0.5      1        2 
  24  chr24_27022071     ZBoe    T    C        0      0        2 
  24  chr24_27022071     ZGre    T    C        0      0        2 
  24  chr24_27022071     ZHar    T    C        0      0        2 
  24  chr24_27022071   Sample    T    C        0      0        2 
  24  chr24_27026260     AAsi    C    T        0      0        2 
  24  chr24_27026260     AKia    C    T      0.5      1        2 
  24  chr24_27026260     AOna    C    T        0      0        2 
  24  chr24_27026260     ASom    C    T        0      0        2 
  24  chr24_27026260     HCab    C    T        0      0        2 
  24  chr24_27026260     HPrz    C    T        0      0        2 
  24  chr24_27026260     ZBoe    C    T        0      0        2 
  24  chr24_27026260     ZGre    C    T        0      0        2 
  24  chr24_27026260     ZHar    C    T        0      0        2 
  24  chr24_27026260   Sample    C    T        0      0        2 
  24  chr24_27027634     AAsi    G    A      0.5      1        2 
  24  chr24_27027634     AKia    G    A        0      0        2 
  24  chr24_27027634     AOna    G    A        0      0        2 
  24  chr24_27027634     ASom    G    A        1      2        2 
  24  chr24_27027634     HCab    G    A        0      0        2 
  24  chr24_27027634     HPrz    G    A        0      0        2 
  24  chr24_27027634     ZBoe    G    A        0      0        2 
  24  chr24_27027634     ZGre    G    A        0      0        2 
  24  chr24_27027634     ZHar    G    A        0      0        2 
  24  chr24_27027634   Sample    G    A        1      2        2 
  24  chr24_27028697     AAsi    G    A        0      0        2 
  24  chr24_27028697     AKia    G    A        0      0        2 
  24  chr24_27028697     AOna    G    A        0      0        2 
  24  chr24_27028697     ASom    G    A        0      0        2 
  24  chr24_27028697     HCab    G    A        0      0        2 
  24  chr24_27028697     HPrz    G    A        0      0        2 
  24  chr24_27028697     ZBoe    G    A        0      0        2 
  24  chr24_27028697     ZGre    G    A        0      0        2 
  24  chr24_27028697     ZHar    G    A        1      2        2 
  24  chr24_27028697   Sample    G    A        0      0        2 
  24  chr24_27031703     AAsi    G    A        0      0        2 
  24  chr24_27031703     AKia    G    A      0.5      1        2 
  24  chr24_27031703     AOna    G    A        0      0        2 
  24  chr24_27031703     ASom    G    A        0      0        2 
  24  chr24_27031703     HCab    G    A        0      0        2 
  24  chr24_27031703     HPrz    G    A        0      0        2 
  24  chr24_27031703     ZBoe    G    A        0      0        2 
  24  chr24_27031703     ZGre    G    A        0      0        2 
  24  chr24_27031703     ZHar    G    A        0      0        2 
  24  chr24_27031703   Sample    G    A        0      0        2 
  24  chr24_27038348     AAsi    A    G        0      0        2 
  24  chr24_27038348     AKia    A    G        0      0        2 
  24  chr24_27038348     AOna    A    G        0      0        2 
  24  chr24_27038348     ASom    A    G        0      0        2 
  24  chr24_27038348     HCab    A    G        1      2        2 
  24  chr24_27038348     HPrz    A    G        1      2        2 
  24  chr24_27038348     ZBoe    A    G        0      0        2 
  24  chr24_27038348     ZGre    A    G        0      0        2 
  24  chr24_27038348     ZHar    A    G        0      0        2 
  24  chr24_27038348   Sample    A    G        0      0        2 
  24  chr24_27045214     AAsi    T    A        0      0        2 
  24  chr24_27045214     AKia    T    A        1      2        2 
  24  chr24_27045214     AOna    T    A      0.5      1        2 
  24  chr24_27045214     ASom    T    A        0      0        2 
  24  chr24_27045214     HCab    T    A        0      0        2 
  24  chr24_27045214     HPrz    T    A        0      0        2 
  24  chr24_27045214     ZBoe    T    A        0      0        2 
  24  chr24_27045214     ZGre    T    A        0      0        2 
  24  chr24_27045214     ZHar    T    A        0      0        2 
  24  chr24_27045214   Sample    T    A        0      0        2 
  24  chr24_27045663     AAsi    C    T        0      0        2 
  24  chr24_27045663     AKia    C    T        0      0        2 
  24  chr24_27045663     AOna    C    T        0      0        2 
  24  chr24_27045663     ASom    C    T        0      0        2 
  24  chr24_27045663     HCab    C    T        1      2        2 
  24  chr24_27045663     HPrz    C    T        1      2        2 
  24  chr24_27045663     ZBoe    C    T        0      0        2 
  24  chr24_27045663     ZGre    C    T        0      0        2 
  24  chr24_27045663     ZHar    C    T        0      0        2 
  24  chr24_27045663   Sample    C    T        0      0        2 
  24  chr24_27046447     AAsi    G    A        0      0        2 
  24  chr24_27046447     AKia    G    A        0      0        2 
  24  chr24_27046447     AOna    G    A        0      0        2 
  24  chr24_27046447     ASom    G    A        0      0        2 
  24  chr24_27046447     HCab    G    A        0      0        2 
  24  chr24_27046447     HPrz    G    A        0      0        2 
  24  chr24_27046447     ZBoe    G    A        1      2        2 
  24  chr24_27046447     ZGre    G    A        0      0        2 
  24  chr24_27046447     ZHar    G    A        0      0        2 
  24  chr24_27046447   Sample    G    A        0      0        2 
  24  chr24_27060830     AAsi    T    C        0      0        2 
  24  chr24_27060830     AKia    T    C        0      0        2 
  24  chr24_27060830     AOna    T    C        0      0        2 
  24  chr24_27060830     ASom    T    C        0      0        2 
  24  chr24_27060830     HCab    T    C        0      0        2 
  24  chr24_27060830     HPrz    T    C        0      0        2 
  24  chr24_27060830     ZBoe    T    C      0.5      1        2 
  24  chr24_27060830     ZGre    T    C        0      0        2 
  24  chr24_27060830     ZHar    T    C        0      0        2 
  24  chr24_27060830   Sample    T    C        0      0        2 
  24  chr24_27063357     AAsi    G    A      0.5      1        2 
  24  chr24_27063357     AKia    G    A        0      0        2 
  24  chr24_27063357     AOna    G    A        0      0        2 
  24  chr24_27063357     ASom    G    A        1      2        2 
  24  chr24_27063357     HCab    G    A        0      0        2 
  24  chr24_27063357     HPrz    G    A        0      0        2 
  24  chr24_27063357     ZBoe    G    A        0      0        2 
  24  chr24_27063357     ZGre    G    A        0      0        2 
  24  chr24_27063357     ZHar    G    A        0      0        2 
  24  chr24_27063357   Sample    G    A        0      0        2 
  24  chr24_27063720     AAsi    C    T        0      0        2 
  24  chr24_27063720     AKia    C    T        0      0        2 
  24  chr24_27063720     AOna    C    T        0      0        2 
  24  chr24_27063720     ASom    C    T        0      0        2 
  24  chr24_27063720     HCab    C    T        0      0        2 
  24  chr24_27063720     HPrz    C    T        0      0        2 
  24  chr24_27063720     ZBoe    C    T        0      0        2 
  24  chr24_27063720     ZGre    C    T      0.5      1        2 
  24  chr24_27063720     ZHar    C    T        0      0        2 
  24  chr24_27063720   Sample    C    T        0      0        2 
  24  chr24_27068792     AAsi    G    C        1      2        2 
  24  chr24_27068792     AKia    G    C        0      0        2 
  24  chr24_27068792     AOna    G    C        0      0        2 
  24  chr24_27068792     ASom    G    C        1      2        2 
  24  chr24_27068792     HCab    G    C        0      0        2 
  24  chr24_27068792     HPrz    G    C        0      0        2 
  24  chr24_27068792     ZBoe    G    C        0      0        2 
  24  chr24_27068792     ZGre    G    C        0      0        2 
  24  chr24_27068792     ZHar    G    C        0      0        2 
  24  chr24_27068792   Sample    G    C        1      2        2 
  24  chr24_27071278     AAsi    C    A        0      0        2 
  24  chr24_27071278     AKia    C    A        0      0        2 
  24  chr24_27071278     AOna    C    A        0      0        2 
  24  chr24_27071278     ASom    C    A        0      0        2 
  24  chr24_27071278     HCab    C    A        0      0        2 
  24  chr24_27071278     HPrz    C    A        0      0        2 
  24  chr24_27071278     ZBoe    C    A        0      0        2 
  24  chr24_27071278     ZGre    C    A        1      2        2 
  24  chr24_27071278     ZHar    C    A        0      0        2 
  24  chr24_27071278   Sample    C    A        0      0        2 
  24  chr24_27077894     AAsi    A    G        0      0        2 
  24  chr24_27077894     AKia    A    G        0      0        2 
  24  chr24_27077894     AOna    A    G        0      0        2 
  24  chr24_27077894     ASom    A    G        0      0        2 
  24  chr24_27077894     HCab    A    G        1      2        2 
  24  chr24_27077894     HPrz    A    G        1      2        2 
  24  chr24_27077894     ZBoe    A    G        0      0        2 
  24  chr24_27077894     ZGre    A    G        0      0        2 
  24  chr24_27077894     ZHar    A    G        0      0        2 
  24  chr24_27077894   Sample    A    G        0      0        2 
  24  chr24_27079022     AAsi    G    A        0      0        2 
  24  chr24_27079022     AKia    G    A        0      0        2 
  24  chr24_27079022     AOna    G    A        0      0        2 
  24  chr24_27079022     ASom    G    A        0      0        2 
  24  chr24_27079022     HCab    G    A      0.5      1        2 
  24  chr24_27079022     HPrz    G    A      0.5      1        2 
  24  chr24_27079022     ZBoe    G    A        0      0        2 
  24  chr24_27079022     ZGre    G    A        0      0        2 
  24  chr24_27079022     ZHar    G    A        0      0        2 
  24  chr24_27079022   Sample    G    A        0      0        2 
  24  chr24_27080596     AAsi    C    A        0      0        2 
  24  chr24_27080596     AKia    C    A        0      0        2 
  24  chr24_27080596     AOna    C    A        0      0        2 
  24  chr24_27080596     ASom    C    A        0      0        2 
  24  chr24_27080596     HCab    C    A        0      0        2 
  24  chr24_27080596     HPrz    C    A        0      0        2 
  24  chr24_27080596     ZBoe    C    A      0.5      1        2 
  24  chr24_27080596     ZGre    C    A        0      0        2 
  24  chr24_27080596     ZHar    C    A        0      0        2 
  24  chr24_27080596   Sample    C    A        0      0        2 
  24  chr24_27080958     AAsi    A    G        0      0        2 
  24  chr24_27080958     AKia    A    G        0      0        2 
  24  chr24_27080958     AOna    A    G        0      0        2 
  24  chr24_27080958     ASom    A    G        0      0        2 
  24  chr24_27080958     HCab    A    G      0.5      1        2 
  24  chr24_27080958     HPrz    A    G        0      0        2 
  24  chr24_27080958     ZBoe    A    G        0      0        2 
  24  chr24_27080958     ZGre    A    G        0      0        2 
  24  chr24_27080958     ZHar    A    G        0      0        2 
  24  chr24_27080958   Sample    A    G        0      0        2 
  24  chr24_27092175     AAsi    G    A        0      0        2 
  24  chr24_27092175     AKia    G    A        0      0        2 
  24  chr24_27092175     AOna    G    A        0      0        2 
  24  chr24_27092175     ASom    G    A        0      0        2 
  24  chr24_27092175     HCab    G    A        1      2        2 
  24  chr24_27092175     HPrz    G    A        1      2        2 
  24  chr24_27092175     ZBoe    G    A        0      0        2 
  24  chr24_27092175     ZGre    G    A        0      0        2 
  24  chr24_27092175     ZHar    G    A        0      0        2 
  24  chr24_27092175   Sample    G    A        0      0        2 
  24  chr24_27092884     AAsi    A    G        0      0        2 
  24  chr24_27092884     AKia    A    G        0      0        2 
  24  chr24_27092884     AOna    A    G        0      0        2 
  24  chr24_27092884     ASom    A    G        0      0        2 
  24  chr24_27092884     HCab    A    G        0      0        2 
  24  chr24_27092884     HPrz    A    G        0      0        2 
  24  chr24_27092884     ZBoe    A    G      0.5      1        2 
  24  chr24_27092884     ZGre    A    G        0      0        2 
  24  chr24_27092884     ZHar    A    G        0      0        2 
  24  chr24_27092884   Sample    A    G        0      0        2 
  24  chr24_27094345     AAsi    G    A        0      0        2 
  24  chr24_27094345     AKia    G    A        0      0        2 
  24  chr24_27094345     AOna    G    A        0      0        2 
  24  chr24_27094345     ASom    G    A        0      0        2 
  24  chr24_27094345     HCab    G    A        1      2        2 
  24  chr24_27094345     HPrz    G    A        1      2        2 
  24  chr24_27094345     ZBoe    G    A        0      0        2 
  24  chr24_27094345     ZGre    G    A        0      0        2 
  24  chr24_27094345     ZHar    G    A        0      0        2 
  24  chr24_27094345   Sample    G    A        0      0        2 
  24  chr24_27097448     AAsi    T    C      0.5      1        2 
  24  chr24_27097448     AKia    T    C        0      0        2 
  24  chr24_27097448     AOna    T    C        0      0        2 
  24  chr24_27097448     ASom    T    C        0      0        2 
  24  chr24_27097448     HCab    T    C        0      0        2 
  24  chr24_27097448     HPrz    T    C        0      0        2 
  24  chr24_27097448     ZBoe    T    C        0      0        2 
  24  chr24_27097448     ZGre    T    C        0      0        2 
  24  chr24_27097448     ZHar    T    C        0      0        2 
  24  chr24_27097448   Sample    T    C        0      0        2 
  24  chr24_27098890     AAsi    T    A        0      0        2 
  24  chr24_27098890     AKia    T    A        0      0        2 
  24  chr24_27098890     AOna    T    A        0      0        2 
  24  chr24_27098890     ASom    T    A        0      0        2 
  24  chr24_27098890     HCab    T    A      0.5      1        2 
  24  chr24_27098890     HPrz    T    A      0.5      1        2 
  24  chr24_27098890     ZBoe    T    A        0      0        2 
  24  chr24_27098890     ZGre    T    A        0      0        2 
  24  chr24_27098890     ZHar    T    A        0      0        2 
  24  chr24_27098890   Sample    T    A        0      0        2 
  24  chr24_27101736     AAsi    G    C        0      0        2 
  24  chr24_27101736     AKia    G    C        0      0        2 
  24  chr24_27101736     AOna    G    C        0      0        2 
  24  chr24_27101736     ASom    G    C        0      0        2 
  24  chr24_27101736     HCab    G    C        0      0        2 
  24  chr24_27101736     HPrz    G    C        0      0        2 
  24  chr24_27101736     ZBoe    G    C        0      0        2 
  24  chr24_27101736     ZGre    G    C        0      0        2 
  24  chr24_27101736     ZHar    G    C        1      2        2 
  24  chr24_27101736   Sample    G    C        0      0        2 
  24  chr24_27102460     AAsi    C    T        0      0        2 
  24  chr24_27102460     AKia    C    T        0      0        2 
  24  chr24_27102460     AOna    C    T        0      0        2 
  24  chr24_27102460     ASom    C    T        0      0        2 
  24  chr24_27102460     HCab    C    T      0.5      1        2 
  24  chr24_27102460     HPrz    C    T        0      0        2 
  24  chr24_27102460     ZBoe    C    T        0      0        2 
  24  chr24_27102460     ZGre    C    T        0      0        2 
  24  chr24_27102460     ZHar    C    T        0      0        2 
  24  chr24_27102460   Sample    C    T        0      0        2 
  24  chr24_27106509     AAsi    A    T        0      0        2 
  24  chr24_27106509     AKia    A    T        0      0        2 
  24  chr24_27106509     AOna    A    T        0      0        2 
  24  chr24_27106509     ASom    A    T        0      0        2 
  24  chr24_27106509     HCab    A    T        0      0        2 
  24  chr24_27106509     HPrz    A    T        0      0        2 
  24  chr24_27106509     ZBoe    A    T      0.5      1        2 
  24  chr24_27106509     ZGre    A    T        0      0        2 
  24  chr24_27106509     ZHar    A    T        1      2        2 
  24  chr24_27106509   Sample    A    T        0      0        2 
  24  chr24_27109435     AAsi    G    T        0      0        2 
  24  chr24_27109435     AKia    G    T        0      0        2 
  24  chr24_27109435     AOna    G    T        0      0        2 
  24  chr24_27109435     ASom    G    T        0      0        2 
  24  chr24_27109435     HCab    G    T        0      0        2 
  24  chr24_27109435     HPrz    G    T      0.5      1        2 
  24  chr24_27109435     ZBoe    G    T        0      0        2 
  24  chr24_27109435     ZGre    G    T        0      0        2 
  24  chr24_27109435     ZHar    G    T        0      0        2 
  24  chr24_27109435   Sample    G    T        0      0        2 
  24  chr24_27111771     AAsi    C    T        0      0        2 
  24  chr24_27111771     AKia    C    T        1      2        2 
  24  chr24_27111771     AOna    C    T        1      2        2 
  24  chr24_27111771     ASom    C    T        0      0        2 
  24  chr24_27111771     HCab    C    T        0      0        2 
  24  chr24_27111771     HPrz    C    T        0      0        2 
  24  chr24_27111771     ZBoe    C    T        0      0        2 
  24  chr24_27111771     ZGre    C    T        0      0        2 
  24  chr24_27111771     ZHar    C    T        0      0        2 
  24  chr24_27111771   Sample    C    T        0      0        2 
  24  chr24_27111934     AAsi    T    C      0.5      1        2 
  24  chr24_27111934     AKia    T    C        0      0        2 
  24  chr24_27111934     AOna    T    C        0      0        2 
  24  chr24_27111934     ASom    T    C        0      0        2 
  24  chr24_27111934     HCab    T    C        0      0        2 
  24  chr24_27111934     HPrz    T    C        0      0        2 
  24  chr24_27111934     ZBoe    T    C        0      0        2 
  24  chr24_27111934     ZGre    T    C        0      0        2 
  24  chr24_27111934     ZHar    T    C        0      0        2 
  24  chr24_27111934   Sample    T    C        0      0        2 
  24  chr24_27112387     AAsi    C    T        0      0        2 
  24  chr24_27112387     AKia    C    T        0      0        2 
  24  chr24_27112387     AOna    C    T        0      0        2 
  24  chr24_27112387     ASom    C    T        0      0        2 
  24  chr24_27112387     HCab    C    T        1      2        2 
  24  chr24_27112387     HPrz    C    T        1      2        2 
  24  chr24_27112387     ZBoe    C    T        0      0        2 
  24  chr24_27112387     ZGre    C    T        0      0        2 
  24  chr24_27112387     ZHar    C    T        0      0        2 
  24  chr24_27112387   Sample    C    T        0      0        2 
  24  chr24_27136880     AAsi    C    G        0      0        2 
  24  chr24_27136880     AKia    C    G      0.5      1        2 
  24  chr24_27136880     AOna    C    G        1      2        2 
  24  chr24_27136880     ASom    C    G        0      0        2 
  24  chr24_27136880     HCab    C    G        0      0        2 
  24  chr24_27136880     HPrz    C    G        0      0        2 
  24  chr24_27136880     ZBoe    C    G        0      0        2 
  24  chr24_27136880     ZGre    C    G        0      0        2 
  24  chr24_27136880     ZHar    C    G        0      0        2 
  24  chr24_27136880   Sample    C    G        0      0        2 
  24  chr24_27139017     AAsi    G    A        0      0        2 
  24  chr24_27139017     AKia    G    A        0      0        2 
  24  chr24_27139017     AOna    G    A        0      0        2 
  24  chr24_27139017     ASom    G    A        0      0        2 
  24  chr24_27139017     HCab    G    A        1      2        2 
  24  chr24_27139017     HPrz    G    A        1      2        2 
  24  chr24_27139017     ZBoe    G    A        0      0        2 
  24  chr24_27139017     ZGre    G    A        0      0        2 
  24  chr24_27139017     ZHar    G    A        0      0        2 
  24  chr24_27139017   Sample    G    A        0      0        2 
  24  chr24_27179409     AAsi    C    G        0      0        2 
  24  chr24_27179409     AKia    C    G        0      0        2 
  24  chr24_27179409     AOna    C    G        0      0        2 
  24  chr24_27179409     ASom    C    G        0      0        2 
  24  chr24_27179409     HCab    C    G        0      0        2 
  24  chr24_27179409     HPrz    C    G        0      0        2 
  24  chr24_27179409     ZBoe    C    G        0      0        2 
  24  chr24_27179409     ZGre    C    G      0.5      1        2 
  24  chr24_27179409     ZHar    C    G        0      0        2 
  24  chr24_27179409   Sample    C    G        0      0        2 
  24  chr24_27180578     AAsi    G    T        0      0        2 
  24  chr24_27180578     AKia    G    T        0      0        2 
  24  chr24_27180578     AOna    G    T        0      0        2 
  24  chr24_27180578     ASom    G    T        0      0        2 
  24  chr24_27180578     HCab    G    T        0      0        2 
  24  chr24_27180578     HPrz    G    T        0      0        2 
  24  chr24_27180578     ZBoe    G    T        0      0        2 
  24  chr24_27180578     ZGre    G    T        0      0        2 
  24  chr24_27180578     ZHar    G    T        1      2        2 
  24  chr24_27180578   Sample    G    T        0      0        2 
  24  chr24_27183895     AAsi    A    T        0      0        2 
  24  chr24_27183895     AKia    A    T        0      0        2 
  24  chr24_27183895     AOna    A    T        0      0        2 
  24  chr24_27183895     ASom    A    T        0      0        2 
  24  chr24_27183895     HCab    A    T        0      0        2 
  24  chr24_27183895     HPrz    A    T        0      0        2 
  24  chr24_27183895     ZBoe    A    T        0      0        2 
  24  chr24_27183895     ZGre    A    T        0      0        2 
  24  chr24_27183895     ZHar    A    T      0.5      1        2 
  24  chr24_27183895   Sample    A    T        0      0        2 
  24  chr24_27185776     AAsi    A    C        0      0        2 
  24  chr24_27185776     AKia    A    C        1      2        2 
  24  chr24_27185776     AOna    A    C        0      0        2 
  24  chr24_27185776     ASom    A    C        0      0        2 
  24  chr24_27185776     HCab    A    C        0      0        2 
  24  chr24_27185776     HPrz    A    C        0      0        2 
  24  chr24_27185776     ZBoe    A    C        0      0        2 
  24  chr24_27185776     ZGre    A    C        0      0        2 
  24  chr24_27185776     ZHar    A    C        0      0        2 
  24  chr24_27185776   Sample    A    C        0      0        2 
  24  chr24_27186226     AAsi    G    A        0      0        2 
  24  chr24_27186226     AKia    G    A        1      2        2 
  24  chr24_27186226     AOna    G    A        0      0        2 
  24  chr24_27186226     ASom    G    A        0      0        2 
  24  chr24_27186226     HCab    G    A        0      0        2 
  24  chr24_27186226     HPrz    G    A        0      0        2 
  24  chr24_27186226     ZBoe    G    A        0      0        2 
  24  chr24_27186226     ZGre    G    A        0      0        2 
  24  chr24_27186226     ZHar    G    A        0      0        2 
  24  chr24_27186226   Sample    G    A        0      0        2 
  24  chr24_27191887     AAsi    A    G        0      0        2 
  24  chr24_27191887     AKia    A    G        0      0        2 
  24  chr24_27191887     AOna    A    G        0      0        2 
  24  chr24_27191887     ASom    A    G        0      0        2 
  24  chr24_27191887     HCab    A    G        0      0        2 
  24  chr24_27191887     HPrz    A    G        0      0        2 
  24  chr24_27191887     ZBoe    A    G      0.5      1        2 
  24  chr24_27191887     ZGre    A    G        0      0        2 
  24  chr24_27191887     ZHar    A    G        0      0        2 
  24  chr24_27191887   Sample    A    G        0      0        2 
  24  chr24_27192221     AAsi    C    T        0      0        2 
  24  chr24_27192221     AKia    C    T        0      0        2 
  24  chr24_27192221     AOna    C    T        0      0        2 
  24  chr24_27192221     ASom    C    T        0      0        2 
  24  chr24_27192221     HCab    C    T        1      2        2 
  24  chr24_27192221     HPrz    C    T        1      2        2 
  24  chr24_27192221     ZBoe    C    T        0      0        2 
  24  chr24_27192221     ZGre    C    T        0      0        2 
  24  chr24_27192221     ZHar    C    T        0      0        2 
  24  chr24_27192221   Sample    C    T        0      0        2 
  24  chr24_27192998     AAsi    C    A        0      0        2 
  24  chr24_27192998     AKia    C    A        0      0        2 
  24  chr24_27192998     AOna    C    A        0      0        2 
  24  chr24_27192998     ASom    C    A        0      0        2 
  24  chr24_27192998     HCab    C    A        0      0        2 
  24  chr24_27192998     HPrz    C    A      0.5      1        2 
  24  chr24_27192998     ZBoe    C    A        0      0        2 
  24  chr24_27192998     ZGre    C    A        0      0        2 
  24  chr24_27192998     ZHar    C    A        0      0        2 
  24  chr24_27192998   Sample    C    A        0      0        2 
  24  chr24_27200730     AAsi    T    G        0      0        2 
  24  chr24_27200730     AKia    T    G        0      0        2 
  24  chr24_27200730     AOna    T    G        0      0        2 
  24  chr24_27200730     ASom    T    G        0      0        2 
  24  chr24_27200730     HCab    T    G        1      2        2 
  24  chr24_27200730     HPrz    T    G        1      2        2 
  24  chr24_27200730     ZBoe    T    G        0      0        2 
  24  chr24_27200730     ZGre    T    G        0      0        2 
  24  chr24_27200730     ZHar    T    G        0      0        2 
  24  chr24_27200730   Sample    T    G        0      0        2 
  24  chr24_27205481     AAsi    G    T        0      0        2 
  24  chr24_27205481     AKia    G    T        1      2        2 
  24  chr24_27205481     AOna    G    T      0.5      1        2 
  24  chr24_27205481     ASom    G    T        0      0        2 
  24  chr24_27205481     HCab    G    T        0      0        2 
  24  chr24_27205481     HPrz    G    T        0      0        2 
  24  chr24_27205481     ZBoe    G    T        0      0        2 
  24  chr24_27205481     ZGre    G    T        0      0        2 
  24  chr24_27205481     ZHar    G    T        0      0        2 
  24  chr24_27205481   Sample    G    T        0      0        2 
  24  chr24_27206779     AAsi    A    G        0      0        2 
  24  chr24_27206779     AKia    A    G      0.5      1        2 
  24  chr24_27206779     AOna    A    G      0.5      1        2 
  24  chr24_27206779     ASom    A    G        0      0        2 
  24  chr24_27206779     HCab    A    G        0      0        2 
  24  chr24_27206779     HPrz    A    G        0      0        2 
  24  chr24_27206779     ZBoe    A    G        0      0        2 
  24  chr24_27206779     ZGre    A    G        0      0        2 
  24  chr24_27206779     ZHar    A    G        0      0        2 
  24  chr24_27206779   Sample    A    G        0      0        2 
  24  chr24_27207417     AAsi    T    G        0      0        2 
  24  chr24_27207417     AKia    T    G        0      0        2 
  24  chr24_27207417     AOna    T    G        0      0        2 
  24  chr24_27207417     ASom    T    G        0      0        2 
  24  chr24_27207417     HCab    T    G        0      0        2 
  24  chr24_27207417     HPrz    T    G        0      0        2 
  24  chr24_27207417     ZBoe    T    G        0      0        2 
  24  chr24_27207417     ZGre    T    G        1      2        2 
  24  chr24_27207417     ZHar    T    G        0      0        2 
  24  chr24_27207417   Sample    T    G        0      0        2 
  24  chr24_27210879     AAsi    G    C        0      0        2 
  24  chr24_27210879     AKia    G    C        0      0        2 
  24  chr24_27210879     AOna    G    C        0      0        2 
  24  chr24_27210879     ASom    G    C        1      2        2 
  24  chr24_27210879     HCab    G    C        0      0        2 
  24  chr24_27210879     HPrz    G    C        0      0        2 
  24  chr24_27210879     ZBoe    G    C        0      0        2 
  24  chr24_27210879     ZGre    G    C        0      0        2 
  24  chr24_27210879     ZHar    G    C        0      0        2 
  24  chr24_27210879   Sample    G    C        0      0        2 
  24  chr24_27212038     AAsi    C    T        0      0        2 
  24  chr24_27212038     AKia    C    T        0      0        2 
  24  chr24_27212038     AOna    C    T      0.5      1        2 
  24  chr24_27212038     ASom    C    T        0      0        2 
  24  chr24_27212038     HCab    C    T        0      0        2 
  24  chr24_27212038     HPrz    C    T        0      0        2 
  24  chr24_27212038     ZBoe    C    T        0      0        2 
  24  chr24_27212038     ZGre    C    T        0      0        2 
  24  chr24_27212038     ZHar    C    T        0      0        2 
  24  chr24_27212038   Sample    C    T        0      0        2 
  24  chr24_27217845     AAsi    G    A        0      0        2 
  24  chr24_27217845     AKia    G    A        0      0        2 
  24  chr24_27217845     AOna    G    A        0      0        2 
  24  chr24_27217845     ASom    G    A        0      0        2 
  24  chr24_27217845     HCab    G    A        1      2        2 
  24  chr24_27217845     HPrz    G    A        1      2        2 
  24  chr24_27217845     ZBoe    G    A        0      0        2 
  24  chr24_27217845     ZGre    G    A        0      0        2 
  24  chr24_27217845     ZHar    G    A        0      0        2 
  24  chr24_27217845   Sample    G    A        0      0        2 
  24  chr24_27218435     AAsi    T    G        0      0        2 
  24  chr24_27218435     AKia    T    G      0.5      1        2 
  24  chr24_27218435     AOna    T    G        1      2        2 
  24  chr24_27218435     ASom    T    G        0      0        2 
  24  chr24_27218435     HCab    T    G        0      0        2 
  24  chr24_27218435     HPrz    T    G        0      0        2 
  24  chr24_27218435     ZBoe    T    G        0      0        2 
  24  chr24_27218435     ZGre    T    G        0      0        2 
  24  chr24_27218435     ZHar    T    G        0      0        2 
  24  chr24_27218435   Sample    T    G        0      0        2 
  24  chr24_27218553     AAsi    C    T        0      0        2 
  24  chr24_27218553     AKia    C    T        0      0        2 
  24  chr24_27218553     AOna    C    T        0      0        2 
  24  chr24_27218553     ASom    C    T        0      0        2 
  24  chr24_27218553     HCab    C    T        1      2        2 
  24  chr24_27218553     HPrz    C    T        1      2        2 
  24  chr24_27218553     ZBoe    C    T        0      0        2 
  24  chr24_27218553     ZGre    C    T        0      0        2 
  24  chr24_27218553     ZHar    C    T        0      0        2 
  24  chr24_27218553   Sample    C    T        0      0        2 
  24  chr24_27219576     AAsi    T    C        0      0        2 
  24  chr24_27219576     AKia    T    C        0      0        2 
  24  chr24_27219576     AOna    T    C        0      0        2 
  24  chr24_27219576     ASom    T    C        0      0        2 
  24  chr24_27219576     HCab    T    C        0      0        2 
  24  chr24_27219576     HPrz    T    C      0.5      1        2 
  24  chr24_27219576     ZBoe    T    C        0      0        2 
  24  chr24_27219576     ZGre    T    C        0      0        2 
  24  chr24_27219576     ZHar    T    C        0      0        2 
  24  chr24_27219576   Sample    T    C        0      0        2 
  24  chr24_27221018     AAsi    C    A        0      0        2 
  24  chr24_27221018     AKia    C    A        0      0        2 
  24  chr24_27221018     AOna    C    A        0      0        2 
  24  chr24_27221018     ASom    C    A        0      0        2 
  24  chr24_27221018     HCab    C    A        1      2        2 
  24  chr24_27221018     HPrz    C    A        1      2        2 
  24  chr24_27221018     ZBoe    C    A        0      0        2 
  24  chr24_27221018     ZGre    C    A        0      0        2 
  24  chr24_27221018     ZHar    C    A        0      0        2 
  24  chr24_27221018   Sample    C    A        0      0        2 
  24  chr24_27224764     AAsi    G    T        0      0        2 
  24  chr24_27224764     AKia    G    T        0      0        2 
  24  chr24_27224764     AOna    G    T        0      0        2 
  24  chr24_27224764     ASom    G    T        1      2        2 
  24  chr24_27224764     HCab    G    T        0      0        2 
  24  chr24_27224764     HPrz    G    T        0      0        2 
  24  chr24_27224764     ZBoe    G    T        0      0        2 
  24  chr24_27224764     ZGre    G    T        0      0        2 
  24  chr24_27224764     ZHar    G    T        0      0        2 
  24  chr24_27224764   Sample    G    T        0      0        2 
  24  chr24_27228689     AAsi    C    A        0      0        2 
  24  chr24_27228689     AKia    C    A        0      0        2 
  24  chr24_27228689     AOna    C    A        0      0        2 
  24  chr24_27228689     ASom    C    A        0      0        2 
  24  chr24_27228689     HCab    C    A        1      2        2 
  24  chr24_27228689     HPrz    C    A        1      2        2 
  24  chr24_27228689     ZBoe    C    A        0      0        2 
  24  chr24_27228689     ZGre    C    A        0      0        2 
  24  chr24_27228689     ZHar    C    A        0      0        2 
  24  chr24_27228689   Sample    C    A        0      0        2 
  24  chr24_27231752     AAsi    T    C      0.5      1        2 
  24  chr24_27231752     AKia    T    C        0      0        2 
  24  chr24_27231752     AOna    T    C        0      0        2 
  24  chr24_27231752     ASom    T    C        0      0        2 
  24  chr24_27231752     HCab    T    C        0      0        2 
  24  chr24_27231752     HPrz    T    C        0      0        2 
  24  chr24_27231752     ZBoe    T    C        0      0        2 
  24  chr24_27231752     ZGre    T    C        0      0        2 
  24  chr24_27231752     ZHar    T    C        0      0        2 
  24  chr24_27231752   Sample    T    C        0      0        2 
  24  chr24_27254171     AAsi    T    C        0      0        2 
  24  chr24_27254171     AKia    T    C      0.5      1        2 
  24  chr24_27254171     AOna    T    C      0.5      1        2 
  24  chr24_27254171     ASom    T    C        0      0        2 
  24  chr24_27254171     HCab    T    C        0      0        2 
  24  chr24_27254171     HPrz    T    C        0      0        2 
  24  chr24_27254171     ZBoe    T    C        0      0        2 
  24  chr24_27254171     ZGre    T    C        0      0        2 
  24  chr24_27254171     ZHar    T    C        0      0        2 
  24  chr24_27254171   Sample    T    C        0      0        2 
  24  chr24_27256407     AAsi    A    G        0      0        2 
  24  chr24_27256407     AKia    A    G        0      0        2 
  24  chr24_27256407     AOna    A    G        0      0        2 
  24  chr24_27256407     ASom    A    G        0      0        2 
  24  chr24_27256407     HCab    A    G        0      0        2 
  24  chr24_27256407     HPrz    A    G        0      0        2 
  24  chr24_27256407     ZBoe    A    G        0      0        2 
  24  chr24_27256407     ZGre    A    G        1      2        2 
  24  chr24_27256407     ZHar    A    G        0      0        2 
  24  chr24_27256407   Sample    A    G        0      0        2 
  24  chr24_27260505     AAsi    C    T        1      2        2 
  24  chr24_27260505     AKia    C    T        1      2        2 
  24  chr24_27260505     AOna    C    T        1      2        2 
  24  chr24_27260505     ASom    C    T        1      2        2 
  24  chr24_27260505     HCab    C    T        0      0        2 
  24  chr24_27260505     HPrz    C    T        0      0        2 
  24  chr24_27260505     ZBoe    C    T        0      0        2 
  24  chr24_27260505     ZGre    C    T        0      0        2 
  24  chr24_27260505     ZHar    C    T        0      0        2 
  24  chr24_27260505   Sample    C    T        1      2        2 
  24  chr24_27266887     AAsi    A    G        0      0        2 
  24  chr24_27266887     AKia    A    G        0      0        2 
  24  chr24_27266887     AOna    A    G        0      0        2 
  24  chr24_27266887     ASom    A    G        0      0        2 
  24  chr24_27266887     HCab    A    G        0      0        2 
  24  chr24_27266887     HPrz    A    G        0      0        2 
  24  chr24_27266887     ZBoe    A    G        0      0        2 
  24  chr24_27266887     ZGre    A    G        0      0        2 
  24  chr24_27266887     ZHar    A    G        1      2        2 
  24  chr24_27266887   Sample    A    G        0      0        2 
  24  chr24_27267475     AAsi    G    T        0      0        2 
  24  chr24_27267475     AKia    G    T        0      0        2 
  24  chr24_27267475     AOna    G    T        0      0        2 
  24  chr24_27267475     ASom    G    T        0      0        2 
  24  chr24_27267475     HCab    G    T        1      2        2 
  24  chr24_27267475     HPrz    G    T        1      2        2 
  24  chr24_27267475     ZBoe    G    T        0      0        2 
  24  chr24_27267475     ZGre    G    T        0      0        2 
  24  chr24_27267475     ZHar    G    T        0      0        2 
  24  chr24_27267475   Sample    G    T        0      0        2 
  24  chr24_27268580     AAsi    C    G        0      0        2 
  24  chr24_27268580     AKia    C    G        0      0        2 
  24  chr24_27268580     AOna    C    G        0      0        2 
  24  chr24_27268580     ASom    C    G        0      0        2 
  24  chr24_27268580     HCab    C    G        0      0        2 
  24  chr24_27268580     HPrz    C    G        0      0        2 
  24  chr24_27268580     ZBoe    C    G      0.5      1        2 
  24  chr24_27268580     ZGre    C    G        0      0        2 
  24  chr24_27268580     ZHar    C    G        0      0        2 
  24  chr24_27268580   Sample    C    G        0      0        2 
  24  chr24_27274723     AAsi    A    T        0      0        2 
  24  chr24_27274723     AKia    A    T        0      0        2 
  24  chr24_27274723     AOna    A    T        0      0        2 
  24  chr24_27274723     ASom    A    T        0      0        2 
  24  chr24_27274723     HCab    A    T      0.5      1        2 
  24  chr24_27274723     HPrz    A    T        0      0        2 
  24  chr24_27274723     ZBoe    A    T        0      0        2 
  24  chr24_27274723     ZGre    A    T        0      0        2 
  24  chr24_27274723     ZHar    A    T        0      0        2 
  24  chr24_27274723   Sample    A    T        0      0        2 
  24  chr24_27276758     AAsi    A    G        0      0        2 
  24  chr24_27276758     AKia    A    G      0.5      1        2 
  24  chr24_27276758     AOna    A    G        1      2        2 
  24  chr24_27276758     ASom    A    G        0      0        2 
  24  chr24_27276758     HCab    A    G        0      0        2 
  24  chr24_27276758     HPrz    A    G        0      0        2 
  24  chr24_27276758     ZBoe    A    G        0      0        2 
  24  chr24_27276758     ZGre    A    G        0      0        2 
  24  chr24_27276758     ZHar    A    G        0      0        2 
  24  chr24_27276758   Sample    A    G        0      0        2 
  24  chr24_27285483     AAsi    C    A        0      0        2 
  24  chr24_27285483     AKia    C    A        0      0        2 
  24  chr24_27285483     AOna    C    A        0      0        2 
  24  chr24_27285483     ASom    C    A        0      0        2 
  24  chr24_27285483     HCab    C    A      0.5      1        2 
  24  chr24_27285483     HPrz    C    A        0      0        2 
  24  chr24_27285483     ZBoe    C    A        0      0        2 
  24  chr24_27285483     ZGre    C    A        0      0        2 
  24  chr24_27285483     ZHar    C    A        0      0        2 
  24  chr24_27285483   Sample    C    A        0      0        2 
  24  chr24_27285927     AAsi    G    T        0      0        2 
  24  chr24_27285927     AKia    G    T      0.5      1        2 
  24  chr24_27285927     AOna    G    T      0.5      1        2 
  24  chr24_27285927     ASom    G    T        0      0        2 
  24  chr24_27285927     HCab    G    T        0      0        2 
  24  chr24_27285927     HPrz    G    T        0      0        2 
  24  chr24_27285927     ZBoe    G    T        0      0        2 
  24  chr24_27285927     ZGre    G    T        0      0        2 
  24  chr24_27285927     ZHar    G    T        0      0        2 
  24  chr24_27285927   Sample    G    T        0      0        2 
  24  chr24_27286313     AAsi    G    A        0      0        2 
  24  chr24_27286313     AKia    G    A        0      0        2 
  24  chr24_27286313     AOna    G    A        0      0        2 
  24  chr24_27286313     ASom    G    A        0      0        2 
  24  chr24_27286313     HCab    G    A        1      2        2 
  24  chr24_27286313     HPrz    G    A        1      2        2 
  24  chr24_27286313     ZBoe    G    A        0      0        2 
  24  chr24_27286313     ZGre    G    A        0      0        2 
  24  chr24_27286313     ZHar    G    A        0      0        2 
  24  chr24_27286313   Sample    G    A        0      0        2 
  24  chr24_27288549     AAsi    C    G        1      2        2 
  24  chr24_27288549     AKia    C    G        0      0        2 
  24  chr24_27288549     AOna    C    G        0      0        2 
  24  chr24_27288549     ASom    C    G        1      2        2 
  24  chr24_27288549     HCab    C    G        0      0        2 
  24  chr24_27288549     HPrz    C    G        0      0        2 
  24  chr24_27288549     ZBoe    C    G        0      0        2 
  24  chr24_27288549     ZGre    C    G        0      0        2 
  24  chr24_27288549     ZHar    C    G        1      2        2 
  24  chr24_27288549   Sample    C    G        1      2        2 
  24  chr24_27290668     AAsi    G    A        0      0        2 
  24  chr24_27290668     AKia    G    A        0      0        2 
  24  chr24_27290668     AOna    G    A        0      0        2 
  24  chr24_27290668     ASom    G    A        0      0        2 
  24  chr24_27290668     HCab    G    A        0      0        2 
  24  chr24_27290668     HPrz    G    A        0      0        2 
  24  chr24_27290668     ZBoe    G    A        1      2        2 
  24  chr24_27290668     ZGre    G    A        1      2        2 
  24  chr24_27290668     ZHar    G    A        0      0        2 
  24  chr24_27290668   Sample    G    A        0      0        2 
  24  chr24_27292315     AAsi    C    G        0      0        2 
  24  chr24_27292315     AKia    C    G        0      0        2 
  24  chr24_27292315     AOna    C    G        0      0        2 
  24  chr24_27292315     ASom    C    G        0      0        2 
  24  chr24_27292315     HCab    C    G        1      2        2 
  24  chr24_27292315     HPrz    C    G        1      2        2 
  24  chr24_27292315     ZBoe    C    G        0      0        2 
  24  chr24_27292315     ZGre    C    G        0      0        2 
  24  chr24_27292315     ZHar    C    G        0      0        2 
  24  chr24_27292315   Sample    C    G        0      0        2 
  24  chr24_27302436     AAsi    G    A        0      0        2 
  24  chr24_27302436     AKia    G    A        0      0        2 
  24  chr24_27302436     AOna    G    A        0      0        2 
  24  chr24_27302436     ASom    G    A        0      0        2 
  24  chr24_27302436     HCab    G    A        1      2        2 
  24  chr24_27302436     HPrz    G    A        1      2        2 
  24  chr24_27302436     ZBoe    G    A        0      0        2 
  24  chr24_27302436     ZGre    G    A        0      0        2 
  24  chr24_27302436     ZHar    G    A        0      0        2 
  24  chr24_27302436   Sample    G    A        0      0        2 
  24  chr24_27303735     AAsi    G    A        0      0        2 
  24  chr24_27303735     AKia    G    A        0      0        2 
  24  chr24_27303735     AOna    G    A      0.5      1        2 
  24  chr24_27303735     ASom    G    A        0      0        2 
  24  chr24_27303735     HCab    G    A        0      0        2 
  24  chr24_27303735     HPrz    G    A        0      0        2 
  24  chr24_27303735     ZBoe    G    A        0      0        2 
  24  chr24_27303735     ZGre    G    A        0      0        2 
  24  chr24_27303735     ZHar    G    A        0      0        2 
  24  chr24_27303735   Sample    G    A        0      0        2 
  24  chr24_27306186     AAsi    T    C        0      0        2 
  24  chr24_27306186     AKia    T    C        0      0        2 
  24  chr24_27306186     AOna    T    C      0.5      1        2 
  24  chr24_27306186     ASom    T    C        0      0        2 
  24  chr24_27306186     HCab    T    C        0      0        2 
  24  chr24_27306186     HPrz    T    C        0      0        2 
  24  chr24_27306186     ZBoe    T    C        0      0        2 
  24  chr24_27306186     ZGre    T    C        0      0        2 
  24  chr24_27306186     ZHar    T    C        0      0        2 
  24  chr24_27306186   Sample    T    C        0      0        2 
  24  chr24_27307636     AAsi    G    C        1      2        2 
  24  chr24_27307636     AKia    G    C        0      0        2 
  24  chr24_27307636     AOna    G    C        0      0        2 
  24  chr24_27307636     ASom    G    C        0      0        2 
  24  chr24_27307636     HCab    G    C        0      0        2 
  24  chr24_27307636     HPrz    G    C        0      0        2 
  24  chr24_27307636     ZBoe    G    C        0      0        2 
  24  chr24_27307636     ZGre    G    C        0      0        2 
  24  chr24_27307636     ZHar    G    C        0      0        2 
  24  chr24_27307636   Sample    G    C        1      2        2 
  24  chr24_27310647     AAsi    C    G        0      0        2 
  24  chr24_27310647     AKia    C    G        0      0        2 
  24  chr24_27310647     AOna    C    G        0      0        2 
  24  chr24_27310647     ASom    C    G        0      0        2 
  24  chr24_27310647     HCab    C    G        1      2        2 
  24  chr24_27310647     HPrz    C    G      0.5      1        2 
  24  chr24_27310647     ZBoe    C    G        0      0        2 
  24  chr24_27310647     ZGre    C    G        0      0        2 
  24  chr24_27310647     ZHar    C    G        0      0        2 
  24  chr24_27310647   Sample    C    G        0      0        2 
  24  chr24_27311127     AAsi    G    A        1      2        2 
  24  chr24_27311127     AKia    G    A        0      0        2 
  24  chr24_27311127     AOna    G    A        0      0        2 
  24  chr24_27311127     ASom    G    A        0      0        2 
  24  chr24_27311127     HCab    G    A        0      0        2 
  24  chr24_27311127     HPrz    G    A        0      0        2 
  24  chr24_27311127     ZBoe    G    A        0      0        2 
  24  chr24_27311127     ZGre    G    A        0      0        2 
  24  chr24_27311127     ZHar    G    A        0      0        2 
  24  chr24_27311127   Sample    G    A        1      2        2 
  24  chr24_27313091     AAsi    G    A        0      0        2 
  24  chr24_27313091     AKia    G    A        0      0        2 
  24  chr24_27313091     AOna    G    A        0      0        2 
  24  chr24_27313091     ASom    G    A        0      0        2 
  24  chr24_27313091     HCab    G    A        1      2        2 
  24  chr24_27313091     HPrz    G    A        1      2        2 
  24  chr24_27313091     ZBoe    G    A        0      0        2 
  24  chr24_27313091     ZGre    G    A        0      0        2 
  24  chr24_27313091     ZHar    G    A        0      0        2 
  24  chr24_27313091   Sample    G    A        0      0        2 
  24  chr24_27315143     AAsi    G    C        0      0        2 
  24  chr24_27315143     AKia    G    C        0      0        2 
  24  chr24_27315143     AOna    G    C        0      0        2 
  24  chr24_27315143     ASom    G    C        0      0        2 
  24  chr24_27315143     HCab    G    C        1      2        2 
  24  chr24_27315143     HPrz    G    C        1      2        2 
  24  chr24_27315143     ZBoe    G    C        0      0        2 
  24  chr24_27315143     ZGre    G    C        0      0        2 
  24  chr24_27315143     ZHar    G    C        0      0        2 
  24  chr24_27315143   Sample    G    C        0      0        2 
  24  chr24_27315433     AAsi    C    T        0      0        2 
  24  chr24_27315433     AKia    C    T        0      0        2 
  24  chr24_27315433     AOna    C    T        0      0        2 
  24  chr24_27315433     ASom    C    T        0      0        2 
  24  chr24_27315433     HCab    C    T        0      0        2 
  24  chr24_27315433     HPrz    C    T        0      0        2 
  24  chr24_27315433     ZBoe    C    T      0.5      1        2 
  24  chr24_27315433     ZGre    C    T        0      0        2 
  24  chr24_27315433     ZHar    C    T        0      0        2 
  24  chr24_27315433   Sample    C    T        0      0        2 
  24  chr24_27316423     AAsi    C    T        0      0        2 
  24  chr24_27316423     AKia    C    T        0      0        2 
  24  chr24_27316423     AOna    C    T        0      0        2 
  24  chr24_27316423     ASom    C    T        0      0        2 
  24  chr24_27316423     HCab    C    T        0      0        2 
  24  chr24_27316423     HPrz    C    T        0      0        2 
  24  chr24_27316423     ZBoe    C    T        0      0        2 
  24  chr24_27316423     ZGre    C    T        0      0        2 
  24  chr24_27316423     ZHar    C    T        1      2        2 
  24  chr24_27316423   Sample    C    T        0      0        2 
  24  chr24_27323913     AAsi    C    A        0      0        2 
  24  chr24_27323913     AKia    C    A        0      0        2 
  24  chr24_27323913     AOna    C    A        0      0        2 
  24  chr24_27323913     ASom    C    A        0      0        2 
  24  chr24_27323913     HCab    C    A        1      2        2 
  24  chr24_27323913     HPrz    C    A        1      2        2 
  24  chr24_27323913     ZBoe    C    A        0      0        2 
  24  chr24_27323913     ZGre    C    A        0      0        2 
  24  chr24_27323913     ZHar    C    A        0      0        2 
  24  chr24_27323913   Sample    C    A        0      0        2 
  24  chr24_27324974     AAsi    A    G        0      0        2 
  24  chr24_27324974     AKia    A    G        0      0        2 
  24  chr24_27324974     AOna    A    G        0      0        2 
  24  chr24_27324974     ASom    A    G        0      0        2 
  24  chr24_27324974     HCab    A    G      0.5      1        2 
  24  chr24_27324974     HPrz    A    G      0.5      1        2 
  24  chr24_27324974     ZBoe    A    G        0      0        2 
  24  chr24_27324974     ZGre    A    G        0      0        2 
  24  chr24_27324974     ZHar    A    G        0      0        2 
  24  chr24_27324974   Sample    A    G        0      0        2 
  24  chr24_27330264     AAsi    C    A        0      0        2 
  24  chr24_27330264     AKia    C    A        0      0        2 
  24  chr24_27330264     AOna    C    A        0      0        2 
  24  chr24_27330264     ASom    C    A        0      0        2 
  24  chr24_27330264     HCab    C    A      0.5      1        2 
  24  chr24_27330264     HPrz    C    A      0.5      1        2 
  24  chr24_27330264     ZBoe    C    A        0      0        2 
  24  chr24_27330264     ZGre    C    A        0      0        2 
  24  chr24_27330264     ZHar    C    A        0      0        2 
  24  chr24_27330264   Sample    C    A        0      0        2 
  24  chr24_27332317     AAsi    G    T        0      0        2 
  24  chr24_27332317     AKia    G    T        0      0        2 
  24  chr24_27332317     AOna    G    T        0      0        2 
  24  chr24_27332317     ASom    G    T        0      0        2 
  24  chr24_27332317     HCab    G    T        0      0        2 
  24  chr24_27332317     HPrz    G    T        0      0        2 
  24  chr24_27332317     ZBoe    G    T      0.5      1        2 
  24  chr24_27332317     ZGre    G    T        0      0        2 
  24  chr24_27332317     ZHar    G    T        0      0        2 
  24  chr24_27332317   Sample    G    T        0      0        2 
  24  chr24_27333487     AAsi    A    G        0      0        2 
  24  chr24_27333487     AKia    A    G        0      0        2 
  24  chr24_27333487     AOna    A    G      0.5      1        2 
  24  chr24_27333487     ASom    A    G        0      0        2 
  24  chr24_27333487     HCab    A    G        1      2        2 
  24  chr24_27333487     HPrz    A    G        1      2        2 
  24  chr24_27333487     ZBoe    A    G        1      2        2 
  24  chr24_27333487     ZGre    A    G        0      0        2 
  24  chr24_27333487     ZHar    A    G        0      0        2 
  24  chr24_27333487   Sample    A    G        0      0        2 
  24  chr24_27341688     AAsi    G    A        0      0        2 
  24  chr24_27341688     AKia    G    A        0      0        2 
  24  chr24_27341688     AOna    G    A        0      0        2 
  24  chr24_27341688     ASom    G    A        0      0        2 
  24  chr24_27341688     HCab    G    A        0      0        2 
  24  chr24_27341688     HPrz    G    A        0      0        2 
  24  chr24_27341688     ZBoe    G    A        0      0        2 
  24  chr24_27341688     ZGre    G    A        0      0        2 
  24  chr24_27341688     ZHar    G    A        1      2        2 
  24  chr24_27341688   Sample    G    A        0      0        2 
  24  chr24_27357127     AAsi    A    G        0      0        2 
  24  chr24_27357127     AKia    A    G        0      0        2 
  24  chr24_27357127     AOna    A    G      0.5      1        2 
  24  chr24_27357127     ASom    A    G        0      0        2 
  24  chr24_27357127     HCab    A    G        0      0        2 
  24  chr24_27357127     HPrz    A    G        0      0        2 
  24  chr24_27357127     ZBoe    A    G        0      0        2 
  24  chr24_27357127     ZGre    A    G        0      0        2 
  24  chr24_27357127     ZHar    A    G        0      0        2 
  24  chr24_27357127   Sample    A    G        0      0        2 
  24  chr24_27359880     AAsi    T    C        0      0        2 
  24  chr24_27359880     AKia    T    C        0      0        2 
  24  chr24_27359880     AOna    T    C        0      0        2 
  24  chr24_27359880     ASom    T    C        0      0        2 
  24  chr24_27359880     HCab    T    C        0      0        2 
  24  chr24_27359880     HPrz    T    C        0      0        2 
  24  chr24_27359880     ZBoe    T    C        0      0        2 
  24  chr24_27359880     ZGre    T    C        0      0        2 
  24  chr24_27359880     ZHar    T    C      0.5      1        2 
  24  chr24_27359880   Sample    T    C        0      0        2 
  24  chr24_27369420     AAsi    A    G        0      0        2 
  24  chr24_27369420     AKia    A    G        1      2        2 
  24  chr24_27369420     AOna    A    G      0.5      1        2 
  24  chr24_27369420     ASom    A    G        0      0        2 
  24  chr24_27369420     HCab    A    G        0      0        2 
  24  chr24_27369420     HPrz    A    G        0      0        2 
  24  chr24_27369420     ZBoe    A    G        0      0        2 
  24  chr24_27369420     ZGre    A    G        0      0        2 
  24  chr24_27369420     ZHar    A    G        1      2        2 
  24  chr24_27369420   Sample    A    G        0      0        2 
  24  chr24_27370793     AAsi    A    G        0      0        2 
  24  chr24_27370793     AKia    A    G        0      0        2 
  24  chr24_27370793     AOna    A    G        0      0        2 
  24  chr24_27370793     ASom    A    G        0      0        2 
  24  chr24_27370793     HCab    A    G        1      2        2 
  24  chr24_27370793     HPrz    A    G        1      2        2 
  24  chr24_27370793     ZBoe    A    G        0      0        2 
  24  chr24_27370793     ZGre    A    G        0      0        2 
  24  chr24_27370793     ZHar    A    G        0      0        2 
  24  chr24_27370793   Sample    A    G        0      0        2 
  24  chr24_27377445     AAsi    C    T        1      2        2 
  24  chr24_27377445     AKia    C    T        0      0        2 
  24  chr24_27377445     AOna    C    T        1      2        2 
  24  chr24_27377445     ASom    C    T        1      2        2 
  24  chr24_27377445     HCab    C    T        0      0        2 
  24  chr24_27377445     HPrz    C    T        0      0        2 
  24  chr24_27377445     ZBoe    C    T        0      0        2 
  24  chr24_27377445     ZGre    C    T        0      0        2 
  24  chr24_27377445     ZHar    C    T        0      0        2 
  24  chr24_27377445   Sample    C    T        1      2        2 
  24  chr24_27382308     AAsi    G    C        0      0        2 
  24  chr24_27382308     AKia    G    C        0      0        2 
  24  chr24_27382308     AOna    G    C        0      0        2 
  24  chr24_27382308     ASom    G    C        1      2        2 
  24  chr24_27382308     HCab    G    C        0      0        2 
  24  chr24_27382308     HPrz    G    C        0      0        2 
  24  chr24_27382308     ZBoe    G    C        0      0        2 
  24  chr24_27382308     ZGre    G    C        0      0        2 
  24  chr24_27382308     ZHar    G    C        0      0        2 
  24  chr24_27382308   Sample    G    C        0      0        2 
  24  chr24_27384535     AAsi    A    T        0      0        2 
  24  chr24_27384535     AKia    A    T        0      0        2 
  24  chr24_27384535     AOna    A    T        0      0        2 
  24  chr24_27384535     ASom    A    T        0      0        2 
  24  chr24_27384535     HCab    A    T        0      0        2 
  24  chr24_27384535     HPrz    A    T        0      0        2 
  24  chr24_27384535     ZBoe    A    T        0      0        2 
  24  chr24_27384535     ZGre    A    T        0      0        2 
  24  chr24_27384535     ZHar    A    T      0.5      1        2 
  24  chr24_27384535   Sample    A    T        0      0        2 
  24  chr24_27388661     AAsi    C    T        0      0        2 
  24  chr24_27388661     AKia    C    T        0      0        2 
  24  chr24_27388661     AOna    C    T        0      0        2 
  24  chr24_27388661     ASom    C    T        0      0        2 
  24  chr24_27388661     HCab    C    T        1      2        2 
  24  chr24_27388661     HPrz    C    T        1      2        2 
  24  chr24_27388661     ZBoe    C    T        0      0        2 
  24  chr24_27388661     ZGre    C    T        0      0        2 
  24  chr24_27388661     ZHar    C    T        0      0        2 
  24  chr24_27388661   Sample    C    T        0      0        2 
  24  chr24_27395387     AAsi    T    C        0      0        2 
  24  chr24_27395387     AKia    T    C        0      0        2 
  24  chr24_27395387     AOna    T    C        0      0        2 
  24  chr24_27395387     ASom    T    C        0      0        2 
  24  chr24_27395387     HCab    T    C        1      2        2 
  24  chr24_27395387     HPrz    T    C        1      2        2 
  24  chr24_27395387     ZBoe    T    C        0      0        2 
  24  chr24_27395387     ZGre    T    C        0      0        2 
  24  chr24_27395387     ZHar    T    C        0      0        2 
  24  chr24_27395387   Sample    T    C        0      0        2 
  24  chr24_27395828     AAsi    C    T        0      0        2 
  24  chr24_27395828     AKia    C    T        0      0        2 
  24  chr24_27395828     AOna    C    T      0.5      1        2 
  24  chr24_27395828     ASom    C    T        0      0        2 
  24  chr24_27395828     HCab    C    T        0      0        2 
  24  chr24_27395828     HPrz    C    T        0      0        2 
  24  chr24_27395828     ZBoe    C    T        0      0        2 
  24  chr24_27395828     ZGre    C    T        0      0        2 
  24  chr24_27395828     ZHar    C    T        0      0        2 
  24  chr24_27395828   Sample    C    T        0      0        2 
  24  chr24_27401949     AAsi    C    T        1      2        2 
  24  chr24_27401949     AKia    C    T        0      0        2 
  24  chr24_27401949     AOna    C    T        0      0        2 
  24  chr24_27401949     ASom    C    T        0      0        2 
  24  chr24_27401949     HCab    C    T        0      0        2 
  24  chr24_27401949     HPrz    C    T        0      0        2 
  24  chr24_27401949     ZBoe    C    T        0      0        2 
  24  chr24_27401949     ZGre    C    T        0      0        2 
  24  chr24_27401949     ZHar    C    T        0      0        2 
  24  chr24_27401949   Sample    C    T        1      2        2 
  24  chr24_27402136     AAsi    A    T        0      0        2 
  24  chr24_27402136     AKia    A    T        0      0        2 
  24  chr24_27402136     AOna    A    T        0      0        2 
  24  chr24_27402136     ASom    A    T        0      0        2 
  24  chr24_27402136     HCab    A    T        0      0        2 
  24  chr24_27402136     HPrz    A    T        0      0        2 
  24  chr24_27402136     ZBoe    A    T        0      0        2 
  24  chr24_27402136     ZGre    A    T        0      0        2 
  24  chr24_27402136     ZHar    A    T        1      2        2 
  24  chr24_27402136   Sample    A    T        0      0        2 
  24  chr24_27402979     AAsi    C    T        0      0        2 
  24  chr24_27402979     AKia    C    T        0      0        2 
  24  chr24_27402979     AOna    C    T        0      0        2 
  24  chr24_27402979     ASom    C    T        1      2        2 
  24  chr24_27402979     HCab    C    T        0      0        2 
  24  chr24_27402979     HPrz    C    T        0      0        2 
  24  chr24_27402979     ZBoe    C    T        0      0        2 
  24  chr24_27402979     ZGre    C    T        0      0        2 
  24  chr24_27402979     ZHar    C    T        0      0        2 
  24  chr24_27402979   Sample    C    T        0      0        2 
  24  chr24_27419299     AAsi    C    G        0      0        2 
  24  chr24_27419299     AKia    C    G        0      0        2 
  24  chr24_27419299     AOna    C    G        0      0        2 
  24  chr24_27419299     ASom    C    G        0      0        2 
  24  chr24_27419299     HCab    C    G        1      2        2 
  24  chr24_27419299     HPrz    C    G        1      2        2 
  24  chr24_27419299     ZBoe    C    G        0      0        2 
  24  chr24_27419299     ZGre    C    G        0      0        2 
  24  chr24_27419299     ZHar    C    G        0      0        2 
  24  chr24_27419299   Sample    C    G        0      0        2 
  24  chr24_27431204     AAsi    C    T        0      0        2 
  24  chr24_27431204     AKia    C    T        0      0        2 
  24  chr24_27431204     AOna    C    T        0      0        2 
  24  chr24_27431204     ASom    C    T        0      0        2 
  24  chr24_27431204     HCab    C    T        0      0        2 
  24  chr24_27431204     HPrz    C    T        0      0        2 
  24  chr24_27431204     ZBoe    C    T        1      2        2 
  24  chr24_27431204     ZGre    C    T        1      2        2 
  24  chr24_27431204     ZHar    C    T        1      2        2 
  24  chr24_27431204   Sample    C    T        0      0        2 
  24  chr24_27438159     AAsi    T    C        1      2        2 
  24  chr24_27438159     AKia    T    C        1      2        2 
  24  chr24_27438159     AOna    T    C        1      2        2 
  24  chr24_27438159     ASom    T    C        1      2        2 
  24  chr24_27438159     HCab    T    C        0      0        2 
  24  chr24_27438159     HPrz    T    C        0      0        2 
  24  chr24_27438159     ZBoe    T    C        0      0        2 
  24  chr24_27438159     ZGre    T    C        0      0        2 
  24  chr24_27438159     ZHar    T    C        0      0        2 
  24  chr24_27438159   Sample    T    C        1      2        2 
  24  chr24_27440285     AAsi    C    T        0      0        2 
  24  chr24_27440285     AKia    C    T        0      0        2 
  24  chr24_27440285     AOna    C    T        0      0        2 
  24  chr24_27440285     ASom    C    T        0      0        2 
  24  chr24_27440285     HCab    C    T        1      2        2 
  24  chr24_27440285     HPrz    C    T        1      2        2 
  24  chr24_27440285     ZBoe    C    T        0      0        2 
  24  chr24_27440285     ZGre    C    T        0      0        2 
  24  chr24_27440285     ZHar    C    T        0      0        2 
  24  chr24_27440285   Sample    C    T        0      0        2 
  24  chr24_27440353     AAsi    T    C        0      0        2 
  24  chr24_27440353     AKia    T    C        0      0        2 
  24  chr24_27440353     AOna    T    C        0      0        2 
  24  chr24_27440353     ASom    T    C        0      0        2 
  24  chr24_27440353     HCab    T    C        1      2        2 
  24  chr24_27440353     HPrz    T    C        1      2        2 
  24  chr24_27440353     ZBoe    T    C        0      0        2 
  24  chr24_27440353     ZGre    T    C      0.5      1        2 
  24  chr24_27440353     ZHar    T    C        0      0        2 
  24  chr24_27440353   Sample    T    C        0      0        2 
  24  chr24_27449863     AAsi    G    A        0      0        2 
  24  chr24_27449863     AKia    G    A        0      0        2 
  24  chr24_27449863     AOna    G    A        0      0        2 
  24  chr24_27449863     ASom    G    A        0      0        2 
  24  chr24_27449863     HCab    G    A        0      0        2 
  24  chr24_27449863     HPrz    G    A        0      0        2 
  24  chr24_27449863     ZBoe    G    A        0      0        2 
  24  chr24_27449863     ZGre    G    A        0      0        2 
  24  chr24_27449863     ZHar    G    A        1      2        2 
  24  chr24_27449863   Sample    G    A        0      0        2 
  24  chr24_27450850     AAsi    A    G        0      0        2 
  24  chr24_27450850     AKia    A    G        0      0        2 
  24  chr24_27450850     AOna    A    G      0.5      1        2 
  24  chr24_27450850     ASom    A    G        0      0        2 
  24  chr24_27450850     HCab    A    G        0      0        2 
  24  chr24_27450850     HPrz    A    G        0      0        2 
  24  chr24_27450850     ZBoe    A    G        0      0        2 
  24  chr24_27450850     ZGre    A    G        0      0        2 
  24  chr24_27450850     ZHar    A    G        0      0        2 
  24  chr24_27450850   Sample    A    G        0      0        2 
  24  chr24_27473321     AAsi    T    C        0      0        2 
  24  chr24_27473321     AKia    T    C        0      0        2 
  24  chr24_27473321     AOna    T    C        0      0        2 
  24  chr24_27473321     ASom    T    C        0      0        2 
  24  chr24_27473321     HCab    T    C        0      0        2 
  24  chr24_27473321     HPrz    T    C        0      0        2 
  24  chr24_27473321     ZBoe    T    C        0      0        2 
  24  chr24_27473321     ZGre    T    C        1      2        2 
  24  chr24_27473321     ZHar    T    C        0      0        2 
  24  chr24_27473321   Sample    T    C        0      0        2 
  24  chr24_27478323     AAsi    C    T        0      0        2 
  24  chr24_27478323     AKia    C    T        1      2        2 
  24  chr24_27478323     AOna    C    T        0      0        2 
  24  chr24_27478323     ASom    C    T        0      0        2 
  24  chr24_27478323     HCab    C    T        0      0        2 
  24  chr24_27478323     HPrz    C    T        0      0        2 
  24  chr24_27478323     ZBoe    C    T        0      0        2 
  24  chr24_27478323     ZGre    C    T        0      0        2 
  24  chr24_27478323     ZHar    C    T        0      0        2 
  24  chr24_27478323   Sample    C    T        0      0        2 
  24  chr24_27482614     AAsi    G    A        0      0        2 
  24  chr24_27482614     AKia    G    A        0      0        2 
  24  chr24_27482614     AOna    G    A        0      0        2 
  24  chr24_27482614     ASom    G    A        0      0        2 
  24  chr24_27482614     HCab    G    A        0      0        2 
  24  chr24_27482614     HPrz    G    A      0.5      1        2 
  24  chr24_27482614     ZBoe    G    A        0      0        2 
  24  chr24_27482614     ZGre    G    A        0      0        2 
  24  chr24_27482614     ZHar    G    A        0      0        2 
  24  chr24_27482614   Sample    G    A        0      0        2 
  24  chr24_27486470     AAsi    C    G        0      0        2 
  24  chr24_27486470     AKia    C    G        0      0        2 
  24  chr24_27486470     AOna    C    G        0      0        2 
  24  chr24_27486470     ASom    C    G        0      0        2 
  24  chr24_27486470     HCab    C    G        0      0        2 
  24  chr24_27486470     HPrz    C    G        0      0        2 
  24  chr24_27486470     ZBoe    C    G        0      0        2 
  24  chr24_27486470     ZGre    C    G        0      0        2 
  24  chr24_27486470     ZHar    C    G        1      2        2 
  24  chr24_27486470   Sample    C    G        0      0        2 
  24  chr24_27492571     AAsi    G    A        0      0        2 
  24  chr24_27492571     AKia    G    A        0      0        2 
  24  chr24_27492571     AOna    G    A        0      0        2 
  24  chr24_27492571     ASom    G    A        0      0        2 
  24  chr24_27492571     HCab    G    A        1      2        2 
  24  chr24_27492571     HPrz    G    A        1      2        2 
  24  chr24_27492571     ZBoe    G    A        0      0        2 
  24  chr24_27492571     ZGre    G    A        0      0        2 
  24  chr24_27492571     ZHar    G    A        0      0        2 
  24  chr24_27492571   Sample    G    A        0      0        2 
  24  chr24_27497512     AAsi    C    T        0      0        2 
  24  chr24_27497512     AKia    C    T        0      0        2 
  24  chr24_27497512     AOna    C    T        0      0        2 
  24  chr24_27497512     ASom    C    T        0      0        2 
  24  chr24_27497512     HCab    C    T        0      0        2 
  24  chr24_27497512     HPrz    C    T        0      0        2 
  24  chr24_27497512     ZBoe    C    T        0      0        2 
  24  chr24_27497512     ZGre    C    T      0.5      1        2 
  24  chr24_27497512     ZHar    C    T        0      0        2 
  24  chr24_27497512   Sample    C    T        0      0        2 
  24  chr24_27498700     AAsi    A    C        0      0        2 
  24  chr24_27498700     AKia    A    C        0      0        2 
  24  chr24_27498700     AOna    A    C        0      0        2 
  24  chr24_27498700     ASom    A    C        0      0        2 
  24  chr24_27498700     HCab    A    C        0      0        2 
  24  chr24_27498700     HPrz    A    C        0      0        2 
  24  chr24_27498700     ZBoe    A    C      0.5      1        2 
  24  chr24_27498700     ZGre    A    C        0      0        2 
  24  chr24_27498700     ZHar    A    C        0      0        2 
  24  chr24_27498700   Sample    A    C        0      0        2 
  24  chr24_27500107     AAsi    A    T        0      0        2 
  24  chr24_27500107     AKia    A    T        0      0        2 
  24  chr24_27500107     AOna    A    T        0      0        2 
  24  chr24_27500107     ASom    A    T        0      0        2 
  24  chr24_27500107     HCab    A    T        1      2        2 
  24  chr24_27500107     HPrz    A    T        1      2        2 
  24  chr24_27500107     ZBoe    A    T        0      0        2 
  24  chr24_27500107     ZGre    A    T        0      0        2 
  24  chr24_27500107     ZHar    A    T        0      0        2 
  24  chr24_27500107   Sample    A    T        0      0        2 
  24  chr24_27503364     AAsi    T    G        0      0        2 
  24  chr24_27503364     AKia    T    G        0      0        2 
  24  chr24_27503364     AOna    T    G        0      0        2 
  24  chr24_27503364     ASom    T    G        1      2        2 
  24  chr24_27503364     HCab    T    G        0      0        2 
  24  chr24_27503364     HPrz    T    G        0      0        2 
  24  chr24_27503364     ZBoe    T    G        0      0        2 
  24  chr24_27503364     ZGre    T    G        0      0        2 
  24  chr24_27503364     ZHar    T    G        0      0        2 
  24  chr24_27503364   Sample    T    G        0      0        2 
  24  chr24_27505284     AAsi    G    C        0      0        2 
  24  chr24_27505284     AKia    G    C        0      0        2 
  24  chr24_27505284     AOna    G    C        0      0        2 
  24  chr24_27505284     ASom    G    C        0      0        2 
  24  chr24_27505284     HCab    G    C      0.5      1        2 
  24  chr24_27505284     HPrz    G    C        1      2        2 
  24  chr24_27505284     ZBoe    G    C        0      0        2 
  24  chr24_27505284     ZGre    G    C        0      0        2 
  24  chr24_27505284     ZHar    G    C        0      0        2 
  24  chr24_27505284   Sample    G    C        0      0        2 
  24  chr24_27510110     AAsi    T    C        0      0        2 
  24  chr24_27510110     AKia    T    C        1      2        2 
  24  chr24_27510110     AOna    T    C        0      0        2 
  24  chr24_27510110     ASom    T    C        0      0        2 
  24  chr24_27510110     HCab    T    C        0      0        2 
  24  chr24_27510110     HPrz    T    C        0      0        2 
  24  chr24_27510110     ZBoe    T    C        0      0        2 
  24  chr24_27510110     ZGre    T    C        0      0        2 
  24  chr24_27510110     ZHar    T    C        0      0        2 
  24  chr24_27510110   Sample    T    C        0      0        2 
  24  chr24_27511142     AAsi    G    A        0      0        2 
  24  chr24_27511142     AKia    G    A        1      2        2 
  24  chr24_27511142     AOna    G    A        1      2        2 
  24  chr24_27511142     ASom    G    A        0      0        2 
  24  chr24_27511142     HCab    G    A        0      0        2 
  24  chr24_27511142     HPrz    G    A        0      0        2 
  24  chr24_27511142     ZBoe    G    A        0      0        2 
  24  chr24_27511142     ZGre    G    A        0      0        2 
  24  chr24_27511142     ZHar    G    A        0      0        2 
  24  chr24_27511142   Sample    G    A        0      0        2 
  24  chr24_27511429     AAsi    G    A        0      0        2 
  24  chr24_27511429     AKia    G    A        0      0        2 
  24  chr24_27511429     AOna    G    A        0      0        2 
  24  chr24_27511429     ASom    G    A        0      0        2 
  24  chr24_27511429     HCab    G    A        0      0        2 
  24  chr24_27511429     HPrz    G    A        0      0        2 
  24  chr24_27511429     ZBoe    G    A        0      0        2 
  24  chr24_27511429     ZGre    G    A        1      2        2 
  24  chr24_27511429     ZHar    G    A        0      0        2 
  24  chr24_27511429   Sample    G    A        0      0        2 
  24  chr24_27524158     AAsi    G    A        0      0        2 
  24  chr24_27524158     AKia    G    A        0      0        2 
  24  chr24_27524158     AOna    G    A        0      0        2 
  24  chr24_27524158     ASom    G    A        0      0        2 
  24  chr24_27524158     HCab    G    A      0.5      1        2 
  24  chr24_27524158     HPrz    G    A        1      2        2 
  24  chr24_27524158     ZBoe    G    A        0      0        2 
  24  chr24_27524158     ZGre    G    A        0      0        2 
  24  chr24_27524158     ZHar    G    A        0      0        2 
  24  chr24_27524158   Sample    G    A        0      0        2 
  24  chr24_27525799     AAsi    T    G        0      0        2 
  24  chr24_27525799     AKia    T    G        0      0        2 
  24  chr24_27525799     AOna    T    G        0      0        2 
  24  chr24_27525799     ASom    T    G        0      0        2 
  24  chr24_27525799     HCab    T    G        0      0        2 
  24  chr24_27525799     HPrz    T    G        0      0        2 
  24  chr24_27525799     ZBoe    T    G      0.5      1        2 
  24  chr24_27525799     ZGre    T    G        0      0        2 
  24  chr24_27525799     ZHar    T    G        0      0        2 
  24  chr24_27525799   Sample    T    G        0      0        2 
  24  chr24_27532700     AAsi    A    C        0      0        2 
  24  chr24_27532700     AKia    A    C        0      0        2 
  24  chr24_27532700     AOna    A    C        0      0        2 
  24  chr24_27532700     ASom    A    C        0      0        2 
  24  chr24_27532700     HCab    A    C      0.5      1        2 
  24  chr24_27532700     HPrz    A    C        0      0        2 
  24  chr24_27532700     ZBoe    A    C        0      0        2 
  24  chr24_27532700     ZGre    A    C        0      0        2 
  24  chr24_27532700     ZHar    A    C        0      0        2 
  24  chr24_27532700   Sample    A    C        0      0        2 
  24  chr24_27538651     AAsi    G    A        0      0        2 
  24  chr24_27538651     AKia    G    A      0.5      1        2 
  24  chr24_27538651     AOna    G    A        0      0        2 
  24  chr24_27538651     ASom    G    A        0      0        2 
  24  chr24_27538651     HCab    G    A        0      0        2 
  24  chr24_27538651     HPrz    G    A        0      0        2 
  24  chr24_27538651     ZBoe    G    A        0      0        2 
  24  chr24_27538651     ZGre    G    A        0      0        2 
  24  chr24_27538651     ZHar    G    A        0      0        2 
  24  chr24_27538651   Sample    G    A        0      0        2 
  24  chr24_27540138     AAsi    T    C        0      0        2 
  24  chr24_27540138     AKia    T    C      0.5      1        2 
  24  chr24_27540138     AOna    T    C        0      0        2 
  24  chr24_27540138     ASom    T    C        0      0        2 
  24  chr24_27540138     HCab    T    C        0      0        2 
  24  chr24_27540138     HPrz    T    C        0      0        2 
  24  chr24_27540138     ZBoe    T    C        0      0        2 
  24  chr24_27540138     ZGre    T    C      0.5      1        2 
  24  chr24_27540138     ZHar    T    C        0      0        2 
  24  chr24_27540138   Sample    T    C        0      0        2 
  24  chr24_27544243     AAsi    G    A        0      0        2 
  24  chr24_27544243     AKia    G    A        0      0        2 
  24  chr24_27544243     AOna    G    A        0      0        2 
  24  chr24_27544243     ASom    G    A        0      0        2 
  24  chr24_27544243     HCab    G    A        0      0        2 
  24  chr24_27544243     HPrz    G    A        0      0        2 
  24  chr24_27544243     ZBoe    G    A        0      0        2 
  24  chr24_27544243     ZGre    G    A      0.5      1        2 
  24  chr24_27544243     ZHar    G    A        0      0        2 
  24  chr24_27544243   Sample    G    A        0      0        2 
  24  chr24_27551771     AAsi    A    C        0      0        2 
  24  chr24_27551771     AKia    A    C        0      0        2 
  24  chr24_27551771     AOna    A    C        0      0        2 
  24  chr24_27551771     ASom    A    C        0      0        2 
  24  chr24_27551771     HCab    A    C        0      0        2 
  24  chr24_27551771     HPrz    A    C        0      0        2 
  24  chr24_27551771     ZBoe    A    C        0      0        2 
  24  chr24_27551771     ZGre    A    C        0      0        2 
  24  chr24_27551771     ZHar    A    C        1      2        2 
  24  chr24_27551771   Sample    A    C        0      0        2 
  24  chr24_27561664     AAsi    C    G        0      0        2 
  24  chr24_27561664     AKia    C    G      0.5      1        2 
  24  chr24_27561664     AOna    C    G        0      0        2 
  24  chr24_27561664     ASom    C    G        0      0        2 
  24  chr24_27561664     HCab    C    G        0      0        2 
  24  chr24_27561664     HPrz    C    G        0      0        2 
  24  chr24_27561664     ZBoe    C    G        0      0        2 
  24  chr24_27561664     ZGre    C    G        0      0        2 
  24  chr24_27561664     ZHar    C    G        0      0        2 
  24  chr24_27561664   Sample    C    G        0      0        2 
  24  chr24_27569187     AAsi    T    C        0      0        2 
  24  chr24_27569187     AKia    T    C        0      0        2 
  24  chr24_27569187     AOna    T    C        0      0        2 
  24  chr24_27569187     ASom    T    C        0      0        2 
  24  chr24_27569187     HCab    T    C      0.5      1        2 
  24  chr24_27569187     HPrz    T    C        0      0        2 
  24  chr24_27569187     ZBoe    T    C        0      0        2 
  24  chr24_27569187     ZGre    T    C        0      0        2 
  24  chr24_27569187     ZHar    T    C        0      0        2 
  24  chr24_27569187   Sample    T    C        0      0        2 
  24  chr24_27571025     AAsi    A    G        0      0        2 
  24  chr24_27571025     AKia    A    G        0      0        2 
  24  chr24_27571025     AOna    A    G        0      0        2 
  24  chr24_27571025     ASom    A    G        0      0        2 
  24  chr24_27571025     HCab    A    G        1      2        2 
  24  chr24_27571025     HPrz    A    G        1      2        2 
  24  chr24_27571025     ZBoe    A    G        0      0        2 
  24  chr24_27571025     ZGre    A    G        0      0        2 
  24  chr24_27571025     ZHar    A    G        0      0        2 
  24  chr24_27571025   Sample    A    G        0      0        2 
  24  chr24_27572748     AAsi    A    T        0      0        2 
  24  chr24_27572748     AKia    A    T        0      0        2 
  24  chr24_27572748     AOna    A    T        0      0        2 
  24  chr24_27572748     ASom    A    T        0      0        2 
  24  chr24_27572748     HCab    A    T        1      2        2 
  24  chr24_27572748     HPrz    A    T        1      2        2 
  24  chr24_27572748     ZBoe    A    T        0      0        2 
  24  chr24_27572748     ZGre    A    T        0      0        2 
  24  chr24_27572748     ZHar    A    T        0      0        2 
  24  chr24_27572748   Sample    A    T        0      0        2 
  24  chr24_27573835     AAsi    T    C        0      0        2 
  24  chr24_27573835     AKia    T    C        0      0        2 
  24  chr24_27573835     AOna    T    C        0      0        2 
  24  chr24_27573835     ASom    T    C        0      0        2 
  24  chr24_27573835     HCab    T    C        1      2        2 
  24  chr24_27573835     HPrz    T    C        1      2        2 
  24  chr24_27573835     ZBoe    T    C        0      0        2 
  24  chr24_27573835     ZGre    T    C        0      0        2 
  24  chr24_27573835     ZHar    T    C        0      0        2 
  24  chr24_27573835   Sample    T    C        0      0        2 
  24  chr24_27574493     AAsi    A    G        0      0        2 
  24  chr24_27574493     AKia    A    G        0      0        2 
  24  chr24_27574493     AOna    A    G        0      0        2 
  24  chr24_27574493     ASom    A    G        0      0        2 
  24  chr24_27574493     HCab    A    G        0      0        2 
  24  chr24_27574493     HPrz    A    G        0      0        2 
  24  chr24_27574493     ZBoe    A    G        0      0        2 
  24  chr24_27574493     ZGre    A    G      0.5      1        2 
  24  chr24_27574493     ZHar    A    G        0      0        2 
  24  chr24_27574493   Sample    A    G        0      0        2 
  24  chr24_27575108     AAsi    C    T        0      0        2 
  24  chr24_27575108     AKia    C    T      0.5      1        2 
  24  chr24_27575108     AOna    C    T        0      0        2 
  24  chr24_27575108     ASom    C    T        0      0        2 
  24  chr24_27575108     HCab    C    T        0      0        2 
  24  chr24_27575108     HPrz    C    T        0      0        2 
  24  chr24_27575108     ZBoe    C    T        0      0        2 
  24  chr24_27575108     ZGre    C    T        0      0        2 
  24  chr24_27575108     ZHar    C    T        0      0        2 
  24  chr24_27575108   Sample    C    T        0      0        2 
  24  chr24_27580347     AAsi    A    T        0      0        2 
  24  chr24_27580347     AKia    A    T        0      0        2 
  24  chr24_27580347     AOna    A    T        0      0        2 
  24  chr24_27580347     ASom    A    T        0      0        2 
  24  chr24_27580347     HCab    A    T      0.5      1        2 
  24  chr24_27580347     HPrz    A    T        0      0        2 
  24  chr24_27580347     ZBoe    A    T        0      0        2 
  24  chr24_27580347     ZGre    A    T        0      0        2 
  24  chr24_27580347     ZHar    A    T        0      0        2 
  24  chr24_27580347   Sample    A    T        0      0        2 
  24  chr24_27584675     AAsi    A    G        0      0        2 
  24  chr24_27584675     AKia    A    G        0      0        2 
  24  chr24_27584675     AOna    A    G        0      0        2 
  24  chr24_27584675     ASom    A    G        0      0        2 
  24  chr24_27584675     HCab    A    G      0.5      1        2 
  24  chr24_27584675     HPrz    A    G        0      0        2 
  24  chr24_27584675     ZBoe    A    G        0      0        2 
  24  chr24_27584675     ZGre    A    G        0      0        2 
  24  chr24_27584675     ZHar    A    G        0      0        2 
  24  chr24_27584675   Sample    A    G        0      0        2 
  24  chr24_27588149     AAsi    T    G        0      0        2 
  24  chr24_27588149     AKia    T    G        0      0        2 
  24  chr24_27588149     AOna    T    G        0      0        2 
  24  chr24_27588149     ASom    T    G        0      0        2 
  24  chr24_27588149     HCab    T    G        0      0        2 
  24  chr24_27588149     HPrz    T    G        0      0        2 
  24  chr24_27588149     ZBoe    T    G        0      0        2 
  24  chr24_27588149     ZGre    T    G        0      0        2 
  24  chr24_27588149     ZHar    T    G        1      2        2 
  24  chr24_27588149   Sample    T    G        0      0        2 
  24  chr24_27590048     AAsi    G    A        0      0        2 
  24  chr24_27590048     AKia    G    A        0      0        2 
  24  chr24_27590048     AOna    G    A      0.5      1        2 
  24  chr24_27590048     ASom    G    A        0      0        2 
  24  chr24_27590048     HCab    G    A        0      0        2 
  24  chr24_27590048     HPrz    G    A        0      0        2 
  24  chr24_27590048     ZBoe    G    A        0      0        2 
  24  chr24_27590048     ZGre    G    A        0      0        2 
  24  chr24_27590048     ZHar    G    A        0      0        2 
  24  chr24_27590048   Sample    G    A        0      0        2 
  24  chr24_27591620     AAsi    G    A        0      0        2 
  24  chr24_27591620     AKia    G    A        0      0        2 
  24  chr24_27591620     AOna    G    A        0      0        2 
  24  chr24_27591620     ASom    G    A        0      0        2 
  24  chr24_27591620     HCab    G    A      0.5      1        2 
  24  chr24_27591620     HPrz    G    A        0      0        2 
  24  chr24_27591620     ZBoe    G    A        0      0        2 
  24  chr24_27591620     ZGre    G    A        0      0        2 
  24  chr24_27591620     ZHar    G    A        0      0        2 
  24  chr24_27591620   Sample    G    A        0      0        2 
  24  chr24_27592166     AAsi    C    G        0      0        2 
  24  chr24_27592166     AKia    C    G        0      0        2 
  24  chr24_27592166     AOna    C    G        0      0        2 
  24  chr24_27592166     ASom    C    G        0      0        2 
  24  chr24_27592166     HCab    C    G        0      0        2 
  24  chr24_27592166     HPrz    C    G        0      0        2 
  24  chr24_27592166     ZBoe    C    G        0      0        2 
  24  chr24_27592166     ZGre    C    G        0      0        2 
  24  chr24_27592166     ZHar    C    G        1      2        2 
  24  chr24_27592166   Sample    C    G        0      0        2 
  24  chr24_27596414     AAsi    A    G        0      0        2 
  24  chr24_27596414     AKia    A    G      0.5      1        2 
  24  chr24_27596414     AOna    A    G        0      0        2 
  24  chr24_27596414     ASom    A    G        0      0        2 
  24  chr24_27596414     HCab    A    G        0      0        2 
  24  chr24_27596414     HPrz    A    G        0      0        2 
  24  chr24_27596414     ZBoe    A    G        0      0        2 
  24  chr24_27596414     ZGre    A    G        0      0        2 
  24  chr24_27596414     ZHar    A    G        0      0        2 
  24  chr24_27596414   Sample    A    G        0      0        2 
  24  chr24_27601423     AAsi    C    T        0      0        2 
  24  chr24_27601423     AKia    C    T        1      2        2 
  24  chr24_27601423     AOna    C    T        1      2        2 
  24  chr24_27601423     ASom    C    T        0      0        2 
  24  chr24_27601423     HCab    C    T        0      0        2 
  24  chr24_27601423     HPrz    C    T        0      0        2 
  24  chr24_27601423     ZBoe    C    T        0      0        2 
  24  chr24_27601423     ZGre    C    T        0      0        2 
  24  chr24_27601423     ZHar    C    T        0      0        2 
  24  chr24_27601423   Sample    C    T        0      0        2 
  24  chr24_27604206     AAsi    C    T        0      0        2 
  24  chr24_27604206     AKia    C    T        0      0        2 
  24  chr24_27604206     AOna    C    T        0      0        2 
  24  chr24_27604206     ASom    C    T        1      2        2 
  24  chr24_27604206     HCab    C    T        0      0        2 
  24  chr24_27604206     HPrz    C    T        0      0        2 
  24  chr24_27604206     ZBoe    C    T        0      0        2 
  24  chr24_27604206     ZGre    C    T        0      0        2 
  24  chr24_27604206     ZHar    C    T        0      0        2 
  24  chr24_27604206   Sample    C    T        0      0        2 
  24  chr24_27611695     AAsi    A    G        0      0        2 
  24  chr24_27611695     AKia    A    G        0      0        2 
  24  chr24_27611695     AOna    A    G        0      0        2 
  24  chr24_27611695     ASom    A    G        0      0        2 
  24  chr24_27611695     HCab    A    G        0      0        2 
  24  chr24_27611695     HPrz    A    G        0      0        2 
  24  chr24_27611695     ZBoe    A    G        0      0        2 
  24  chr24_27611695     ZGre    A    G        1      2        2 
  24  chr24_27611695     ZHar    A    G        0      0        2 
  24  chr24_27611695   Sample    A    G        0      0        2 
  24  chr24_27616729     AAsi    C    T        0      0        2 
  24  chr24_27616729     AKia    C    T      0.5      1        2 
  24  chr24_27616729     AOna    C    T        0      0        2 
  24  chr24_27616729     ASom    C    T        0      0        2 
  24  chr24_27616729     HCab    C    T        0      0        2 
  24  chr24_27616729     HPrz    C    T        0      0        2 
  24  chr24_27616729     ZBoe    C    T        0      0        2 
  24  chr24_27616729     ZGre    C    T        0      0        2 
  24  chr24_27616729     ZHar    C    T        0      0        2 
  24  chr24_27616729   Sample    C    T        0      0        2 
  24  chr24_27625567     AAsi    G    T      0.5      1        2 
  24  chr24_27625567     AKia    G    T        0      0        2 
  24  chr24_27625567     AOna    G    T        0      0        2 
  24  chr24_27625567     ASom    G    T        0      0        2 
  24  chr24_27625567     HCab    G    T        0      0        2 
  24  chr24_27625567     HPrz    G    T        0      0        2 
  24  chr24_27625567     ZBoe    G    T        0      0        2 
  24  chr24_27625567     ZGre    G    T        0      0        2 
  24  chr24_27625567     ZHar    G    T        0      0        2 
  24  chr24_27625567   Sample    G    T        0      0        2 
  24  chr24_27627210     AAsi    T    A        0      0        2 
  24  chr24_27627210     AKia    T    A        0      0        2 
  24  chr24_27627210     AOna    T    A        0      0        2 
  24  chr24_27627210     ASom    T    A        1      2        2 
  24  chr24_27627210     HCab    T    A        0      0        2 
  24  chr24_27627210     HPrz    T    A        0      0        2 
  24  chr24_27627210     ZBoe    T    A        0      0        2 
  24  chr24_27627210     ZGre    T    A        0      0        2 
  24  chr24_27627210     ZHar    T    A        0      0        2 
  24  chr24_27627210   Sample    T    A        0      0        2 
  24  chr24_27631346     AAsi    C    T        0      0        2 
  24  chr24_27631346     AKia    C    T      0.5      1        2 
  24  chr24_27631346     AOna    C    T        0      0        2 
  24  chr24_27631346     ASom    C    T        0      0        2 
  24  chr24_27631346     HCab    C    T        0      0        2 
  24  chr24_27631346     HPrz    C    T        0      0        2 
  24  chr24_27631346     ZBoe    C    T        0      0        2 
  24  chr24_27631346     ZGre    C    T        0      0        2 
  24  chr24_27631346     ZHar    C    T        0      0        2 
  24  chr24_27631346   Sample    C    T        0      0        2 
  24  chr24_27635773     AAsi    T    A        0      0        2 
  24  chr24_27635773     AKia    T    A        0      0        2 
  24  chr24_27635773     AOna    T    A        0      0        2 
  24  chr24_27635773     ASom    T    A        0      0        2 
  24  chr24_27635773     HCab    T    A      0.5      1        2 
  24  chr24_27635773     HPrz    T    A        0      0        2 
  24  chr24_27635773     ZBoe    T    A        0      0        2 
  24  chr24_27635773     ZGre    T    A        0      0        2 
  24  chr24_27635773     ZHar    T    A        0      0        2 
  24  chr24_27635773   Sample    T    A        0      0        2 
  24  chr24_27636608     AAsi    A    G        0      0        2 
  24  chr24_27636608     AKia    A    G        0      0        2 
  24  chr24_27636608     AOna    A    G        0      0        2 
  24  chr24_27636608     ASom    A    G        0      0        2 
  24  chr24_27636608     HCab    A    G        0      0        2 
  24  chr24_27636608     HPrz    A    G        0      0        2 
  24  chr24_27636608     ZBoe    A    G        0      0        2 
  24  chr24_27636608     ZGre    A    G      0.5      1        2 
  24  chr24_27636608     ZHar    A    G        0      0        2 
  24  chr24_27636608   Sample    A    G        0      0        2 
  24  chr24_27650728     AAsi    T    C        0      0        2 
  24  chr24_27650728     AKia    T    C        0      0        2 
  24  chr24_27650728     AOna    T    C      0.5      1        2 
  24  chr24_27650728     ASom    T    C        0      0        2 
  24  chr24_27650728     HCab    T    C        0      0        2 
  24  chr24_27650728     HPrz    T    C        0      0        2 
  24  chr24_27650728     ZBoe    T    C        0      0        2 
  24  chr24_27650728     ZGre    T    C        0      0        2 
  24  chr24_27650728     ZHar    T    C        0      0        2 
  24  chr24_27650728   Sample    T    C        0      0        2 
  24  chr24_27652377     AAsi    A    T        0      0        2 
  24  chr24_27652377     AKia    A    T      0.5      1        2 
  24  chr24_27652377     AOna    A    T        0      0        2 
  24  chr24_27652377     ASom    A    T        0      0        2 
  24  chr24_27652377     HCab    A    T        0      0        2 
  24  chr24_27652377     HPrz    A    T        0      0        2 
  24  chr24_27652377     ZBoe    A    T        0      0        2 
  24  chr24_27652377     ZGre    A    T        0      0        2 
  24  chr24_27652377     ZHar    A    T        0      0        2 
  24  chr24_27652377   Sample    A    T        0      0        2 
  24  chr24_27653059     AAsi    G    A        0      0        2 
  24  chr24_27653059     AKia    G    A        0      0        2 
  24  chr24_27653059     AOna    G    A        0      0        2 
  24  chr24_27653059     ASom    G    A        0      0        2 
  24  chr24_27653059     HCab    G    A        0      0        2 
  24  chr24_27653059     HPrz    G    A      0.5      1        2 
  24  chr24_27653059     ZBoe    G    A        0      0        2 
  24  chr24_27653059     ZGre    G    A        0      0        2 
  24  chr24_27653059     ZHar    G    A        0      0        2 
  24  chr24_27653059   Sample    G    A        0      0        2 
  24  chr24_27654115     AAsi    G    T        0      0        2 
  24  chr24_27654115     AKia    G    T        0      0        2 
  24  chr24_27654115     AOna    G    T      0.5      1        2 
  24  chr24_27654115     ASom    G    T        0      0        2 
  24  chr24_27654115     HCab    G    T        0      0        2 
  24  chr24_27654115     HPrz    G    T        0      0        2 
  24  chr24_27654115     ZBoe    G    T        0      0        2 
  24  chr24_27654115     ZGre    G    T        0      0        2 
  24  chr24_27654115     ZHar    G    T        0      0        2 
  24  chr24_27654115   Sample    G    T        0      0        2 
  24  chr24_27660525     AAsi    T    A        0      0        2 
  24  chr24_27660525     AKia    T    A      0.5      1        2 
  24  chr24_27660525     AOna    T    A        0      0        2 
  24  chr24_27660525     ASom    T    A        0      0        2 
  24  chr24_27660525     HCab    T    A        0      0        2 
  24  chr24_27660525     HPrz    T    A        0      0        2 
  24  chr24_27660525     ZBoe    T    A        0      0        2 
  24  chr24_27660525     ZGre    T    A        0      0        2 
  24  chr24_27660525     ZHar    T    A        0      0        2 
  24  chr24_27660525   Sample    T    A        0      0        2 
  24  chr24_27661052     AAsi    T    C        0      0        2 
  24  chr24_27661052     AKia    T    C        0      0        2 
  24  chr24_27661052     AOna    T    C        0      0        2 
  24  chr24_27661052     ASom    T    C        0      0        2 
  24  chr24_27661052     HCab    T    C        0      0        2 
  24  chr24_27661052     HPrz    T    C        0      0        2 
  24  chr24_27661052     ZBoe    T    C        0      0        2 
  24  chr24_27661052     ZGre    T    C        1      2        2 
  24  chr24_27661052     ZHar    T    C        0      0        2 
  24  chr24_27661052   Sample    T    C        0      0        2 
  24  chr24_27666175     AAsi    G    A        0      0        2 
  24  chr24_27666175     AKia    G    A        0      0        2 
  24  chr24_27666175     AOna    G    A        0      0        2 
  24  chr24_27666175     ASom    G    A        0      0        2 
  24  chr24_27666175     HCab    G    A        1      2        2 
  24  chr24_27666175     HPrz    G    A        1      2        2 
  24  chr24_27666175     ZBoe    G    A        0      0        2 
  24  chr24_27666175     ZGre    G    A        0      0        2 
  24  chr24_27666175     ZHar    G    A        0      0        2 
  24  chr24_27666175   Sample    G    A        0      0        2 
  24  chr24_27681506     AAsi    A    G        0      0        2 
  24  chr24_27681506     AKia    A    G        0      0        2 
  24  chr24_27681506     AOna    A    G      0.5      1        2 
  24  chr24_27681506     ASom    A    G        0      0        2 
  24  chr24_27681506     HCab    A    G        0      0        2 
  24  chr24_27681506     HPrz    A    G        0      0        2 
  24  chr24_27681506     ZBoe    A    G        0      0        2 
  24  chr24_27681506     ZGre    A    G        0      0        2 
  24  chr24_27681506     ZHar    A    G        0      0        2 
  24  chr24_27681506   Sample    A    G        0      0        2 
  24  chr24_27689491     AAsi    A    G        0      0        2 
  24  chr24_27689491     AKia    A    G        0      0        2 
  24  chr24_27689491     AOna    A    G        0      0        2 
  24  chr24_27689491     ASom    A    G        0      0        2 
  24  chr24_27689491     HCab    A    G        1      2        2 
  24  chr24_27689491     HPrz    A    G        1      2        2 
  24  chr24_27689491     ZBoe    A    G        0      0        2 
  24  chr24_27689491     ZGre    A    G        0      0        2 
  24  chr24_27689491     ZHar    A    G        0      0        2 
  24  chr24_27689491   Sample    A    G        0      0        2 
  24  chr24_27692133     AAsi    T    G        0      0        2 
  24  chr24_27692133     AKia    T    G        0      0        2 
  24  chr24_27692133     AOna    T    G      0.5      1        2 
  24  chr24_27692133     ASom    T    G        0      0        2 
  24  chr24_27692133     HCab    T    G        0      0        2 
  24  chr24_27692133     HPrz    T    G        0      0        2 
  24  chr24_27692133     ZBoe    T    G        0      0        2 
  24  chr24_27692133     ZGre    T    G        0      0        2 
  24  chr24_27692133     ZHar    T    G        0      0        2 
  24  chr24_27692133   Sample    T    G        0      0        2 
  24  chr24_27702415     AAsi    C    T        0      0        2 
  24  chr24_27702415     AKia    C    T        0      0        2 
  24  chr24_27702415     AOna    C    T        0      0        2 
  24  chr24_27702415     ASom    C    T        0      0        2 
  24  chr24_27702415     HCab    C    T        1      2        2 
  24  chr24_27702415     HPrz    C    T        1      2        2 
  24  chr24_27702415     ZBoe    C    T        0      0        2 
  24  chr24_27702415     ZGre    C    T        0      0        2 
  24  chr24_27702415     ZHar    C    T        0      0        2 
  24  chr24_27702415   Sample    C    T        0      0        2 
  24  chr24_27703399     AAsi    G    A        0      0        2 
  24  chr24_27703399     AKia    G    A        0      0        2 
  24  chr24_27703399     AOna    G    A        0      0        2 
  24  chr24_27703399     ASom    G    A        0      0        2 
  24  chr24_27703399     HCab    G    A        0      0        2 
  24  chr24_27703399     HPrz    G    A        0      0        2 
  24  chr24_27703399     ZBoe    G    A        0      0        2 
  24  chr24_27703399     ZGre    G    A        0      0        2 
  24  chr24_27703399     ZHar    G    A      0.5      1        2 
  24  chr24_27703399   Sample    G    A        0      0        2 
  24  chr24_27705744     AAsi    A    C        0      0        2 
  24  chr24_27705744     AKia    A    C        0      0        2 
  24  chr24_27705744     AOna    A    C        0      0        2 
  24  chr24_27705744     ASom    A    C        0      0        2 
  24  chr24_27705744     HCab    A    C        1      2        2 
  24  chr24_27705744     HPrz    A    C        1      2        2 
  24  chr24_27705744     ZBoe    A    C        0      0        2 
  24  chr24_27705744     ZGre    A    C        0      0        2 
  24  chr24_27705744     ZHar    A    C        0      0        2 
  24  chr24_27705744   Sample    A    C        0      0        2 
  24  chr24_27709583     AAsi    A    T        0      0        2 
  24  chr24_27709583     AKia    A    T        0      0        2 
  24  chr24_27709583     AOna    A    T        0      0        2 
  24  chr24_27709583     ASom    A    T        0      0        2 
  24  chr24_27709583     HCab    A    T        1      2        2 
  24  chr24_27709583     HPrz    A    T        1      2        2 
  24  chr24_27709583     ZBoe    A    T        0      0        2 
  24  chr24_27709583     ZGre    A    T        0      0        2 
  24  chr24_27709583     ZHar    A    T        0      0        2 
  24  chr24_27709583   Sample    A    T        0      0        2 
  24  chr24_27712614     AAsi    G    C        0      0        2 
  24  chr24_27712614     AKia    G    C        0      0        2 
  24  chr24_27712614     AOna    G    C        0      0        2 
  24  chr24_27712614     ASom    G    C        0      0        2 
  24  chr24_27712614     HCab    G    C        0      0        2 
  24  chr24_27712614     HPrz    G    C        0      0        2 
  24  chr24_27712614     ZBoe    G    C        0      0        2 
  24  chr24_27712614     ZGre    G    C        0      0        2 
  24  chr24_27712614     ZHar    G    C      0.5      1        2 
  24  chr24_27712614   Sample    G    C        0      0        2 
  24  chr24_27720251     AAsi    A    G        0      0        2 
  24  chr24_27720251     AKia    A    G        0      0        2 
  24  chr24_27720251     AOna    A    G        0      0        2 
  24  chr24_27720251     ASom    A    G        0      0        2 
  24  chr24_27720251     HCab    A    G        0      0        2 
  24  chr24_27720251     HPrz    A    G        0      0        2 
  24  chr24_27720251     ZBoe    A    G        0      0        2 
  24  chr24_27720251     ZGre    A    G      0.5      1        2 
  24  chr24_27720251     ZHar    A    G        0      0        2 
  24  chr24_27720251   Sample    A    G        0      0        2 
  24  chr24_27725524     AAsi    C    T        0      0        2 
  24  chr24_27725524     AKia    C    T        0      0        2 
  24  chr24_27725524     AOna    C    T        0      0        2 
  24  chr24_27725524     ASom    C    T        1      2        2 
  24  chr24_27725524     HCab    C    T        0      0        2 
  24  chr24_27725524     HPrz    C    T        0      0        2 
  24  chr24_27725524     ZBoe    C    T        0      0        2 
  24  chr24_27725524     ZGre    C    T        0      0        2 
  24  chr24_27725524     ZHar    C    T        0      0        2 
  24  chr24_27725524   Sample    C    T        0      0        2 
  24  chr24_27725959     AAsi    C    T        0      0        2 
  24  chr24_27725959     AKia    C    T        0      0        2 
  24  chr24_27725959     AOna    C    T        0      0        2 
  24  chr24_27725959     ASom    C    T        0      0        2 
  24  chr24_27725959     HCab    C    T        0      0        2 
  24  chr24_27725959     HPrz    C    T        0      0        2 
  24  chr24_27725959     ZBoe    C    T      0.5      1        2 
  24  chr24_27725959     ZGre    C    T        0      0        2 
  24  chr24_27725959     ZHar    C    T        0      0        2 
  24  chr24_27725959   Sample    C    T        0      0        2 
  24  chr24_27742598     AAsi    A    G        0      0        2 
  24  chr24_27742598     AKia    A    G        0      0        2 
  24  chr24_27742598     AOna    A    G        0      0        2 
  24  chr24_27742598     ASom    A    G        0      0        2 
  24  chr24_27742598     HCab    A    G        0      0        2 
  24  chr24_27742598     HPrz    A    G        0      0        2 
  24  chr24_27742598     ZBoe    A    G        0      0        2 
  24  chr24_27742598     ZGre    A    G        1      2        2 
  24  chr24_27742598     ZHar    A    G        0      0        2 
  24  chr24_27742598   Sample    A    G        0      0        2 
  24  chr24_27744225     AAsi    A    C        0      0        2 
  24  chr24_27744225     AKia    A    C        0      0        2 
  24  chr24_27744225     AOna    A    C        0      0        2 
  24  chr24_27744225     ASom    A    C        1      2        2 
  24  chr24_27744225     HCab    A    C        0      0        2 
  24  chr24_27744225     HPrz    A    C        0      0        2 
  24  chr24_27744225     ZBoe    A    C        0      0        2 
  24  chr24_27744225     ZGre    A    C        0      0        2 
  24  chr24_27744225     ZHar    A    C        0      0        2 
  24  chr24_27744225   Sample    A    C        0      0        2 
  24  chr24_27750609     AAsi    G    T        0      0        2 
  24  chr24_27750609     AKia    G    T        0      0        2 
  24  chr24_27750609     AOna    G    T      0.5      1        2 
  24  chr24_27750609     ASom    G    T        0      0        2 
  24  chr24_27750609     HCab    G    T        0      0        2 
  24  chr24_27750609     HPrz    G    T        0      0        2 
  24  chr24_27750609     ZBoe    G    T        0      0        2 
  24  chr24_27750609     ZGre    G    T        0      0        2 
  24  chr24_27750609     ZHar    G    T        0      0        2 
  24  chr24_27750609   Sample    G    T        0      0        2 
  24  chr24_27751881     AAsi    C    A        0      0        2 
  24  chr24_27751881     AKia    C    A        0      0        2 
  24  chr24_27751881     AOna    C    A        0      0        2 
  24  chr24_27751881     ASom    C    A        0      0        2 
  24  chr24_27751881     HCab    C    A        0      0        2 
  24  chr24_27751881     HPrz    C    A        0      0        2 
  24  chr24_27751881     ZBoe    C    A        0      0        2 
  24  chr24_27751881     ZGre    C    A        1      2        2 
  24  chr24_27751881     ZHar    C    A        0      0        2 
  24  chr24_27751881   Sample    C    A        0      0        2 
  24  chr24_27753312     AAsi    T    C        0      0        2 
  24  chr24_27753312     AKia    T    C      0.5      1        2 
  24  chr24_27753312     AOna    T    C        0      0        2 
  24  chr24_27753312     ASom    T    C        0      0        2 
  24  chr24_27753312     HCab    T    C        0      0        2 
  24  chr24_27753312     HPrz    T    C        0      0        2 
  24  chr24_27753312     ZBoe    T    C        0      0        2 
  24  chr24_27753312     ZGre    T    C        0      0        2 
  24  chr24_27753312     ZHar    T    C        0      0        2 
  24  chr24_27753312   Sample    T    C        0      0        2 
  24  chr24_27758688     AAsi    C    T        0      0        2 
  24  chr24_27758688     AKia    C    T        0      0        2 
  24  chr24_27758688     AOna    C    T        0      0        2 
  24  chr24_27758688     ASom    C    T        0      0        2 
  24  chr24_27758688     HCab    C    T        1      2        2 
  24  chr24_27758688     HPrz    C    T        1      2        2 
  24  chr24_27758688     ZBoe    C    T        0      0        2 
  24  chr24_27758688     ZGre    C    T        0      0        2 
  24  chr24_27758688     ZHar    C    T        0      0        2 
  24  chr24_27758688   Sample    C    T        0      0        2 
  24  chr24_27766832     AAsi    T    C        0      0        2 
  24  chr24_27766832     AKia    T    C        0      0        2 
  24  chr24_27766832     AOna    T    C        0      0        2 
  24  chr24_27766832     ASom    T    C        0      0        2 
  24  chr24_27766832     HCab    T    C        0      0        2 
  24  chr24_27766832     HPrz    T    C        0      0        2 
  24  chr24_27766832     ZBoe    T    C        0      0        2 
  24  chr24_27766832     ZGre    T    C        1      2        2 
  24  chr24_27766832     ZHar    T    C        0      0        2 
  24  chr24_27766832   Sample    T    C        0      0        2 
  24  chr24_27783688     AAsi    A    C        0      0        2 
  24  chr24_27783688     AKia    A    C        0      0        2 
  24  chr24_27783688     AOna    A    C      0.5      1        2 
  24  chr24_27783688     ASom    A    C        0      0        2 
  24  chr24_27783688     HCab    A    C        0      0        2 
  24  chr24_27783688     HPrz    A    C        0      0        2 
  24  chr24_27783688     ZBoe    A    C        0      0        2 
  24  chr24_27783688     ZGre    A    C        0      0        2 
  24  chr24_27783688     ZHar    A    C        0      0        2 
  24  chr24_27783688   Sample    A    C        0      0        2 
  24  chr24_27789131     AAsi    A    T        0      0        2 
  24  chr24_27789131     AKia    A    T        0      0        2 
  24  chr24_27789131     AOna    A    T        0      0        2 
  24  chr24_27789131     ASom    A    T        1      2        2 
  24  chr24_27789131     HCab    A    T        0      0        2 
  24  chr24_27789131     HPrz    A    T        0      0        2 
  24  chr24_27789131     ZBoe    A    T        0      0        2 
  24  chr24_27789131     ZGre    A    T        0      0        2 
  24  chr24_27789131     ZHar    A    T        0      0        2 
  24  chr24_27789131   Sample    A    T        0      0        2 
  24  chr24_27792760     AAsi    T    C        0      0        2 
  24  chr24_27792760     AKia    T    C      0.5      1        2 
  24  chr24_27792760     AOna    T    C        0      0        2 
  24  chr24_27792760     ASom    T    C        0      0        2 
  24  chr24_27792760     HCab    T    C        0      0        2 
  24  chr24_27792760     HPrz    T    C        0      0        2 
  24  chr24_27792760     ZBoe    T    C        0      0        2 
  24  chr24_27792760     ZGre    T    C        0      0        2 
  24  chr24_27792760     ZHar    T    C        0      0        2 
  24  chr24_27792760   Sample    T    C        0      0        2 
  24  chr24_27802166     AAsi    C    A        0      0        2 
  24  chr24_27802166     AKia    C    A      0.5      1        2 
  24  chr24_27802166     AOna    C    A        0      0        2 
  24  chr24_27802166     ASom    C    A        0      0        2 
  24  chr24_27802166     HCab    C    A        0      0        2 
  24  chr24_27802166     HPrz    C    A        0      0        2 
  24  chr24_27802166     ZBoe    C    A        0      0        2 
  24  chr24_27802166     ZGre    C    A        0      0        2 
  24  chr24_27802166     ZHar    C    A        0      0        2 
  24  chr24_27802166   Sample    C    A        0      0        2 
  24  chr24_27806095     AAsi    T    C        0      0        2 
  24  chr24_27806095     AKia    T    C        0      0        2 
  24  chr24_27806095     AOna    T    C        0      0        2 
  24  chr24_27806095     ASom    T    C        0      0        2 
  24  chr24_27806095     HCab    T    C        0      0        2 
  24  chr24_27806095     HPrz    T    C        0      0        2 
  24  chr24_27806095     ZBoe    T    C      0.5      1        2 
  24  chr24_27806095     ZGre    T    C        0      0        2 
  24  chr24_27806095     ZHar    T    C        0      0        2 
  24  chr24_27806095   Sample    T    C        0      0        2 
  24  chr24_27808546     AAsi    G    A        0      0        2 
  24  chr24_27808546     AKia    G    A        1      2        2 
  24  chr24_27808546     AOna    G    A        1      2        2 
  24  chr24_27808546     ASom    G    A        0      0        2 
  24  chr24_27808546     HCab    G    A        0      0        2 
  24  chr24_27808546     HPrz    G    A        0      0        2 
  24  chr24_27808546     ZBoe    G    A        0      0        2 
  24  chr24_27808546     ZGre    G    A        0      0        2 
  24  chr24_27808546     ZHar    G    A        0      0        2 
  24  chr24_27808546   Sample    G    A        0      0        2 
  24  chr24_27810135     AAsi    T    C        0      0        2 
  24  chr24_27810135     AKia    T    C      0.5      1        2 
  24  chr24_27810135     AOna    T    C        1      2        2 
  24  chr24_27810135     ASom    T    C        0      0        2 
  24  chr24_27810135     HCab    T    C        1      2        2 
  24  chr24_27810135     HPrz    T    C        1      2        2 
  24  chr24_27810135     ZBoe    T    C        0      0        2 
  24  chr24_27810135     ZGre    T    C        0      0        2 
  24  chr24_27810135     ZHar    T    C        0      0        2 
  24  chr24_27810135   Sample    T    C        0      0        2 
  24  chr24_27814020     AAsi    T    C        0      0        2 
  24  chr24_27814020     AKia    T    C        0      0        2 
  24  chr24_27814020     AOna    T    C        0      0        2 
  24  chr24_27814020     ASom    T    C        0      0        2 
  24  chr24_27814020     HCab    T    C        0      0        2 
  24  chr24_27814020     HPrz    T    C        0      0        2 
  24  chr24_27814020     ZBoe    T    C        1      2        2 
  24  chr24_27814020     ZGre    T    C        1      2        2 
  24  chr24_27814020     ZHar    T    C        1      2        2 
  24  chr24_27814020   Sample    T    C        0      0        2 
  24  chr24_27815273     AAsi    G    A        0      0        2 
  24  chr24_27815273     AKia    G    A        0      0        2 
  24  chr24_27815273     AOna    G    A        0      0        2 
  24  chr24_27815273     ASom    G    A        0      0        2 
  24  chr24_27815273     HCab    G    A        0      0        2 
  24  chr24_27815273     HPrz    G    A        0      0        2 
  24  chr24_27815273     ZBoe    G    A        0      0        2 
  24  chr24_27815273     ZGre    G    A        0      0        2 
  24  chr24_27815273     ZHar    G    A      0.5      1        2 
  24  chr24_27815273   Sample    G    A        0      0        2 
  24  chr24_27824206     AAsi    T    C        0      0        2 
  24  chr24_27824206     AKia    T    C        0      0        2 
  24  chr24_27824206     AOna    T    C        0      0        2 
  24  chr24_27824206     ASom    T    C        0      0        2 
  24  chr24_27824206     HCab    T    C        0      0        2 
  24  chr24_27824206     HPrz    T    C        0      0        2 
  24  chr24_27824206     ZBoe    T    C        0      0        2 
  24  chr24_27824206     ZGre    T    C        1      2        2 
  24  chr24_27824206     ZHar    T    C        0      0        2 
  24  chr24_27824206   Sample    T    C        0      0        2 
  24  chr24_27850159     AAsi    T    C        0      0        2 
  24  chr24_27850159     AKia    T    C        0      0        2 
  24  chr24_27850159     AOna    T    C      0.5      1        2 
  24  chr24_27850159     ASom    T    C        0      0        2 
  24  chr24_27850159     HCab    T    C        0      0        2 
  24  chr24_27850159     HPrz    T    C        0      0        2 
  24  chr24_27850159     ZBoe    T    C        1      2        2 
  24  chr24_27850159     ZGre    T    C        0      0        2 
  24  chr24_27850159     ZHar    T    C        0      0        2 
  24  chr24_27850159   Sample    T    C        0      0        2 
  24  chr24_27853336     AAsi    G    C        0      0        2 
  24  chr24_27853336     AKia    G    C        0      0        2 
  24  chr24_27853336     AOna    G    C        0      0        2 
  24  chr24_27853336     ASom    G    C        0      0        2 
  24  chr24_27853336     HCab    G    C        0      0        2 
  24  chr24_27853336     HPrz    G    C        0      0        2 
  24  chr24_27853336     ZBoe    G    C        0      0        2 
  24  chr24_27853336     ZGre    G    C        1      2        2 
  24  chr24_27853336     ZHar    G    C        0      0        2 
  24  chr24_27853336   Sample    G    C        0      0        2 
  24  chr24_27859710     AAsi    G    A        0      0        2 
  24  chr24_27859710     AKia    G    A        0      0        2 
  24  chr24_27859710     AOna    G    A      0.5      1        2 
  24  chr24_27859710     ASom    G    A        0      0        2 
  24  chr24_27859710     HCab    G    A        0      0        2 
  24  chr24_27859710     HPrz    G    A        0      0        2 
  24  chr24_27859710     ZBoe    G    A        0      0        2 
  24  chr24_27859710     ZGre    G    A        0      0        2 
  24  chr24_27859710     ZHar    G    A        0      0        2 
  24  chr24_27859710   Sample    G    A        0      0        2 
  24  chr24_27860092     AAsi    A    T        0      0        2 
  24  chr24_27860092     AKia    A    T        0      0        2 
  24  chr24_27860092     AOna    A    T        0      0        2 
  24  chr24_27860092     ASom    A    T        0      0        2 
  24  chr24_27860092     HCab    A    T        0      0        2 
  24  chr24_27860092     HPrz    A    T        0      0        2 
  24  chr24_27860092     ZBoe    A    T        0      0        2 
  24  chr24_27860092     ZGre    A    T        1      2        2 
  24  chr24_27860092     ZHar    A    T        0      0        2 
  24  chr24_27860092   Sample    A    T        0      0        2 
  24  chr24_27865017     AAsi    C    T        1      2        2 
  24  chr24_27865017     AKia    C    T        0      0        2 
  24  chr24_27865017     AOna    C    T        0      0        2 
  24  chr24_27865017     ASom    C    T        1      2        2 
  24  chr24_27865017     HCab    C    T        0      0        2 
  24  chr24_27865017     HPrz    C    T        0      0        2 
  24  chr24_27865017     ZBoe    C    T        0      0        2 
  24  chr24_27865017     ZGre    C    T        0      0        2 
  24  chr24_27865017     ZHar    C    T        0      0        2 
  24  chr24_27865017   Sample    C    T        1      2        2 
  24  chr24_27866223     AAsi    T    C      0.5      1        2 
  24  chr24_27866223     AKia    T    C        0      0        2 
  24  chr24_27866223     AOna    T    C        0      0        2 
  24  chr24_27866223     ASom    T    C        0      0        2 
  24  chr24_27866223     HCab    T    C        0      0        2 
  24  chr24_27866223     HPrz    T    C        0      0        2 
  24  chr24_27866223     ZBoe    T    C        0      0        2 
  24  chr24_27866223     ZGre    T    C        0      0        2 
  24  chr24_27866223     ZHar    T    C        0      0        2 
  24  chr24_27866223   Sample    T    C        0      0        2 
  24  chr24_27872443     AAsi    C    A        0      0        2 
  24  chr24_27872443     AKia    C    A        0      0        2 
  24  chr24_27872443     AOna    C    A        0      0        2 
  24  chr24_27872443     ASom    C    A        0      0        2 
  24  chr24_27872443     HCab    C    A        0      0        2 
  24  chr24_27872443     HPrz    C    A      0.5      1        2 
  24  chr24_27872443     ZBoe    C    A        0      0        2 
  24  chr24_27872443     ZGre    C    A        0      0        2 
  24  chr24_27872443     ZHar    C    A        0      0        2 
  24  chr24_27872443   Sample    C    A        0      0        2 
  24  chr24_27881201     AAsi    G    A        1      2        2 
  24  chr24_27881201     AKia    G    A        0      0        2 
  24  chr24_27881201     AOna    G    A        0      0        2 
  24  chr24_27881201     ASom    G    A        1      2        2 
  24  chr24_27881201     HCab    G    A        0      0        2 
  24  chr24_27881201     HPrz    G    A        0      0        2 
  24  chr24_27881201     ZBoe    G    A        0      0        2 
  24  chr24_27881201     ZGre    G    A        0      0        2 
  24  chr24_27881201     ZHar    G    A        0      0        2 
  24  chr24_27881201   Sample    G    A        1      2        2 
  24  chr24_27894176     AAsi    C    T        0      0        2 
  24  chr24_27894176     AKia    C    T        0      0        2 
  24  chr24_27894176     AOna    C    T        0      0        2 
  24  chr24_27894176     ASom    C    T        0      0        2 
  24  chr24_27894176     HCab    C    T        0      0        2 
  24  chr24_27894176     HPrz    C    T        0      0        2 
  24  chr24_27894176     ZBoe    C    T      0.5      1        2 
  24  chr24_27894176     ZGre    C    T        0      0        2 
  24  chr24_27894176     ZHar    C    T        0      0        2 
  24  chr24_27894176   Sample    C    T        0      0        2 
  24  chr24_27900245     AAsi    G    A        0      0        2 
  24  chr24_27900245     AKia    G    A      0.5      1        2 
  24  chr24_27900245     AOna    G    A      0.5      1        2 
  24  chr24_27900245     ASom    G    A        0      0        2 
  24  chr24_27900245     HCab    G    A        0      0        2 
  24  chr24_27900245     HPrz    G    A        0      0        2 
  24  chr24_27900245     ZBoe    G    A        0      0        2 
  24  chr24_27900245     ZGre    G    A        0      0        2 
  24  chr24_27900245     ZHar    G    A        0      0        2 
  24  chr24_27900245   Sample    G    A        0      0        2 
  24  chr24_27901041     AAsi    T    G        0      0        2 
  24  chr24_27901041     AKia    T    G        0      0        2 
  24  chr24_27901041     AOna    T    G        0      0        2 
  24  chr24_27901041     ASom    T    G        0      0        2 
  24  chr24_27901041     HCab    T    G        0      0        2 
  24  chr24_27901041     HPrz    T    G        0      0        2 
  24  chr24_27901041     ZBoe    T    G      0.5      1        2 
  24  chr24_27901041     ZGre    T    G        0      0        2 
  24  chr24_27901041     ZHar    T    G        0      0        2 
  24  chr24_27901041   Sample    T    G        0      0        2 
  24  chr24_27910996     AAsi    C    T        1      2        2 
  24  chr24_27910996     AKia    C    T        0      0        2 
  24  chr24_27910996     AOna    C    T        0      0        2 
  24  chr24_27910996     ASom    C    T        0      0        2 
  24  chr24_27910996     HCab    C    T        0      0        2 
  24  chr24_27910996     HPrz    C    T        0      0        2 
  24  chr24_27910996     ZBoe    C    T        0      0        2 
  24  chr24_27910996     ZGre    C    T        0      0        2 
  24  chr24_27910996     ZHar    C    T        0      0        2 
  24  chr24_27910996   Sample    C    T        1      2        2 
  24  chr24_27911541     AAsi    C    G        0      0        2 
  24  chr24_27911541     AKia    C    G        0      0        2 
  24  chr24_27911541     AOna    C    G      0.5      1        2 
  24  chr24_27911541     ASom    C    G        0      0        2 
  24  chr24_27911541     HCab    C    G        0      0        2 
  24  chr24_27911541     HPrz    C    G        0      0        2 
  24  chr24_27911541     ZBoe    C    G        0      0        2 
  24  chr24_27911541     ZGre    C    G        0      0        2 
  24  chr24_27911541     ZHar    C    G        0      0        2 
  24  chr24_27911541   Sample    C    G        0      0        2 
  24  chr24_27917580     AAsi    C    G        0      0        2 
  24  chr24_27917580     AKia    C    G        0      0        2 
  24  chr24_27917580     AOna    C    G        0      0        2 
  24  chr24_27917580     ASom    C    G        0      0        2 
  24  chr24_27917580     HCab    C    G        1      2        2 
  24  chr24_27917580     HPrz    C    G        1      2        2 
  24  chr24_27917580     ZBoe    C    G        0      0        2 
  24  chr24_27917580     ZGre    C    G        0      0        2 
  24  chr24_27917580     ZHar    C    G        0      0        2 
  24  chr24_27917580   Sample    C    G        0      0        2 
  24  chr24_27920660     AAsi    C    T        0      0        2 
  24  chr24_27920660     AKia    C    T        0      0        2 
  24  chr24_27920660     AOna    C    T        0      0        2 
  24  chr24_27920660     ASom    C    T        0      0        2 
  24  chr24_27920660     HCab    C    T        1      2        2 
  24  chr24_27920660     HPrz    C    T        1      2        2 
  24  chr24_27920660     ZBoe    C    T        0      0        2 
  24  chr24_27920660     ZGre    C    T        0      0        2 
  24  chr24_27920660     ZHar    C    T        0      0        2 
  24  chr24_27920660   Sample    C    T        0      0        2 
  24  chr24_27926193     AAsi    C    T        0      0        2 
  24  chr24_27926193     AKia    C    T        0      0        2 
  24  chr24_27926193     AOna    C    T        0      0        2 
  24  chr24_27926193     ASom    C    T        0      0        2 
  24  chr24_27926193     HCab    C    T        1      2        2 
  24  chr24_27926193     HPrz    C    T        1      2        2 
  24  chr24_27926193     ZBoe    C    T        0      0        2 
  24  chr24_27926193     ZGre    C    T        0      0        2 
  24  chr24_27926193     ZHar    C    T        0      0        2 
  24  chr24_27926193   Sample    C    T        0      0        2 
  24  chr24_27930474     AAsi    G    T        0      0        2 
  24  chr24_27930474     AKia    G    T        0      0        2 
  24  chr24_27930474     AOna    G    T        0      0        2 
  24  chr24_27930474     ASom    G    T        0      0        2 
  24  chr24_27930474     HCab    G    T        0      0        2 
  24  chr24_27930474     HPrz    G    T        0      0        2 
  24  chr24_27930474     ZBoe    G    T      0.5      1        2 
  24  chr24_27930474     ZGre    G    T        0      0        2 
  24  chr24_27930474     ZHar    G    T        0      0        2 
  24  chr24_27930474   Sample    G    T        0      0        2 
  24  chr24_27932921     AAsi    G    C        1      2        2 
  24  chr24_27932921     AKia    G    C        0      0        2 
  24  chr24_27932921     AOna    G    C        0      0        2 
  24  chr24_27932921     ASom    G    C        1      2        2 
  24  chr24_27932921     HCab    G    C        0      0        2 
  24  chr24_27932921     HPrz    G    C        0      0        2 
  24  chr24_27932921     ZBoe    G    C        0      0        2 
  24  chr24_27932921     ZGre    G    C        0      0        2 
  24  chr24_27932921     ZHar    G    C        0      0        2 
  24  chr24_27932921   Sample    G    C        1      2        2 
  24  chr24_27940114     AAsi    T    A        0      0        2 
  24  chr24_27940114     AKia    T    A        0      0        2 
  24  chr24_27940114     AOna    T    A        0      0        2 
  24  chr24_27940114     ASom    T    A        0      0        2 
  24  chr24_27940114     HCab    T    A        1      2        2 
  24  chr24_27940114     HPrz    T    A      0.5      1        2 
  24  chr24_27940114     ZBoe    T    A        0      0        2 
  24  chr24_27940114     ZGre    T    A        0      0        2 
  24  chr24_27940114     ZHar    T    A        0      0        2 
  24  chr24_27940114   Sample    T    A        0      0        2 
  24  chr24_27943724     AAsi    A    C        0      0        2 
  24  chr24_27943724     AKia    A    C        0      0        2 
  24  chr24_27943724     AOna    A    C        0      0        2 
  24  chr24_27943724     ASom    A    C        0      0        2 
  24  chr24_27943724     HCab    A    C      0.5      1        2 
  24  chr24_27943724     HPrz    A    C        0      0        2 
  24  chr24_27943724     ZBoe    A    C        0      0        2 
  24  chr24_27943724     ZGre    A    C        0      0        2 
  24  chr24_27943724     ZHar    A    C        0      0        2 
  24  chr24_27943724   Sample    A    C        0      0        2 
  24  chr24_27944655     AAsi    C    G        0      0        2 
  24  chr24_27944655     AKia    C    G        0      0        2 
  24  chr24_27944655     AOna    C    G        0      0        2 
  24  chr24_27944655     ASom    C    G        0      0        2 
  24  chr24_27944655     HCab    C    G        1      2        2 
  24  chr24_27944655     HPrz    C    G        1      2        2 
  24  chr24_27944655     ZBoe    C    G        0      0        2 
  24  chr24_27944655     ZGre    C    G        0      0        2 
  24  chr24_27944655     ZHar    C    G        0      0        2 
  24  chr24_27944655   Sample    C    G        0      0        2 
  24  chr24_27960620     AAsi    A    T        0      0        2 
  24  chr24_27960620     AKia    A    T      0.5      1        2 
  24  chr24_27960620     AOna    A    T        0      0        2 
  24  chr24_27960620     ASom    A    T        0      0        2 
  24  chr24_27960620     HCab    A    T        0      0        2 
  24  chr24_27960620     HPrz    A    T        0      0        2 
  24  chr24_27960620     ZBoe    A    T        0      0        2 
  24  chr24_27960620     ZGre    A    T        0      0        2 
  24  chr24_27960620     ZHar    A    T        0      0        2 
  24  chr24_27960620   Sample    A    T        0      0        2 
  24  chr24_27965798     AAsi    T    C        0      0        2 
  24  chr24_27965798     AKia    T    C        0      0        2 
  24  chr24_27965798     AOna    T    C      0.5      1        2 
  24  chr24_27965798     ASom    T    C        0      0        2 
  24  chr24_27965798     HCab    T    C        0      0        2 
  24  chr24_27965798     HPrz    T    C        0      0        2 
  24  chr24_27965798     ZBoe    T    C        0      0        2 
  24  chr24_27965798     ZGre    T    C        0      0        2 
  24  chr24_27965798     ZHar    T    C        0      0        2 
  24  chr24_27965798   Sample    T    C        0      0        2 
  24  chr24_27974401     AAsi    C    T        1      2        2 
  24  chr24_27974401     AKia    C    T        0      0        2 
  24  chr24_27974401     AOna    C    T        0      0        2 
  24  chr24_27974401     ASom    C    T        1      2        2 
  24  chr24_27974401     HCab    C    T        0      0        2 
  24  chr24_27974401     HPrz    C    T        0      0        2 
  24  chr24_27974401     ZBoe    C    T        0      0        2 
  24  chr24_27974401     ZGre    C    T        0      0        2 
  24  chr24_27974401     ZHar    C    T        0      0        2 
  24  chr24_27974401   Sample    C    T        1      2        2 
  24  chr24_27974551     AAsi    G    A        0      0        2 
  24  chr24_27974551     AKia    G    A        0      0        2 
  24  chr24_27974551     AOna    G    A        0      0        2 
  24  chr24_27974551     ASom    G    A        0      0        2 
  24  chr24_27974551     HCab    G    A        0      0        2 
  24  chr24_27974551     HPrz    G    A        0      0        2 
  24  chr24_27974551     ZBoe    G    A        1      2        2 
  24  chr24_27974551     ZGre    G    A        1      2        2 
  24  chr24_27974551     ZHar    G    A        0      0        2 
  24  chr24_27974551   Sample    G    A        0      0        2 
  24  chr24_27974586     AAsi    C    T        0      0        2 
  24  chr24_27974586     AKia    C    T        0      0        2 
  24  chr24_27974586     AOna    C    T        0      0        2 
  24  chr24_27974586     ASom    C    T        0      0        2 
  24  chr24_27974586     HCab    C    T      0.5      1        2 
  24  chr24_27974586     HPrz    C    T        0      0        2 
  24  chr24_27974586     ZBoe    C    T        0      0        2 
  24  chr24_27974586     ZGre    C    T        0      0        2 
  24  chr24_27974586     ZHar    C    T        0      0        2 
  24  chr24_27974586   Sample    C    T        0      0        2 
  24  chr24_27976244     AAsi    A    G        0      0        2 
  24  chr24_27976244     AKia    A    G        0      0        2 
  24  chr24_27976244     AOna    A    G        0      0        2 
  24  chr24_27976244     ASom    A    G        0      0        2 
  24  chr24_27976244     HCab    A    G        0      0        2 
  24  chr24_27976244     HPrz    A    G      0.5      1        2 
  24  chr24_27976244     ZBoe    A    G        0      0        2 
  24  chr24_27976244     ZGre    A    G        0      0        2 
  24  chr24_27976244     ZHar    A    G        0      0        2 
  24  chr24_27976244   Sample    A    G        0      0        2 
  24  chr24_27980679     AAsi    T    C        0      0        2 
  24  chr24_27980679     AKia    T    C        0      0        2 
  24  chr24_27980679     AOna    T    C        0      0        2 
  24  chr24_27980679     ASom    T    C        0      0        2 
  24  chr24_27980679     HCab    T    C        0      0        2 
  24  chr24_27980679     HPrz    T    C        0      0        2 
  24  chr24_27980679     ZBoe    T    C        1      2        2 
  24  chr24_27980679     ZGre    T    C        0      0        2 
  24  chr24_27980679     ZHar    T    C        1      2        2 
  24  chr24_27980679   Sample    T    C        0      0        2 
  24  chr24_27988313     AAsi    T    C        0      0        2 
  24  chr24_27988313     AKia    T    C        0      0        2 
  24  chr24_27988313     AOna    T    C        0      0        2 
  24  chr24_27988313     ASom    T    C        0      0        2 
  24  chr24_27988313     HCab    T    C      0.5      1        2 
  24  chr24_27988313     HPrz    T    C        1      2        2 
  24  chr24_27988313     ZBoe    T    C        0      0        2 
  24  chr24_27988313     ZGre    T    C        0      0        2 
  24  chr24_27988313     ZHar    T    C        0      0        2 
  24  chr24_27988313   Sample    T    C        0      0        2 
  24  chr24_27994851     AAsi    G    C        0      0        2 
  24  chr24_27994851     AKia    G    C      0.5      1        2 
  24  chr24_27994851     AOna    G    C        0      0        2 
  24  chr24_27994851     ASom    G    C        0      0        2 
  24  chr24_27994851     HCab    G    C        0      0        2 
  24  chr24_27994851     HPrz    G    C        0      0        2 
  24  chr24_27994851     ZBoe    G    C        0      0        2 
  24  chr24_27994851     ZGre    G    C        0      0        2 
  24  chr24_27994851     ZHar    G    C        0      0        2 
  24  chr24_27994851   Sample    G    C        0      0        2 
  24  chr24_27999188     AAsi    G    A        0      0        2 
  24  chr24_27999188     AKia    G    A        0      0        2 
  24  chr24_27999188     AOna    G    A      0.5      1        2 
  24  chr24_27999188     ASom    G    A        0      0        2 
  24  chr24_27999188     HCab    G    A        0      0        2 
  24  chr24_27999188     HPrz    G    A        0      0        2 
  24  chr24_27999188     ZBoe    G    A        0      0        2 
  24  chr24_27999188     ZGre    G    A        0      0        2 
  24  chr24_27999188     ZHar    G    A        0      0        2 
  24  chr24_27999188   Sample    G    A        0      0        2 
  24  chr24_28005149     AAsi    G    C        0      0        2 
  24  chr24_28005149     AKia    G    C        0      0        2 
  24  chr24_28005149     AOna    G    C        0      0        2 
  24  chr24_28005149     ASom    G    C        0      0        2 
  24  chr24_28005149     HCab    G    C        0      0        2 
  24  chr24_28005149     HPrz    G    C        0      0        2 
  24  chr24_28005149     ZBoe    G    C        0      0        2 
  24  chr24_28005149     ZGre    G    C        0      0        2 
  24  chr24_28005149     ZHar    G    C      0.5      1        2 
  24  chr24_28005149   Sample    G    C        0      0        2 
  24  chr24_28008089     AAsi    A    G        0      0        2 
  24  chr24_28008089     AKia    A    G        0      0        2 
  24  chr24_28008089     AOna    A    G        0      0        2 
  24  chr24_28008089     ASom    A    G        0      0        2 
  24  chr24_28008089     HCab    A    G      0.5      1        2 
  24  chr24_28008089     HPrz    A    G      0.5      1        2 
  24  chr24_28008089     ZBoe    A    G        0      0        2 
  24  chr24_28008089     ZGre    A    G        0      0        2 
  24  chr24_28008089     ZHar    A    G        0      0        2 
  24  chr24_28008089   Sample    A    G        0      0        2 
  24  chr24_28013688     AAsi    A    G        0      0        2 
  24  chr24_28013688     AKia    A    G        0      0        2 
  24  chr24_28013688     AOna    A    G      0.5      1        2 
  24  chr24_28013688     ASom    A    G        0      0        2 
  24  chr24_28013688     HCab    A    G        0      0        2 
  24  chr24_28013688     HPrz    A    G        0      0        2 
  24  chr24_28013688     ZBoe    A    G        0      0        2 
  24  chr24_28013688     ZGre    A    G        0      0        2 
  24  chr24_28013688     ZHar    A    G        0      0        2 
  24  chr24_28013688   Sample    A    G        0      0        2 
  24  chr24_28025891     AAsi    G    A        0      0        2 
  24  chr24_28025891     AKia    G    A        0      0        2 
  24  chr24_28025891     AOna    G    A        0      0        2 
  24  chr24_28025891     ASom    G    A        0      0        2 
  24  chr24_28025891     HCab    G    A        0      0        2 
  24  chr24_28025891     HPrz    G    A        0      0        2 
  24  chr24_28025891     ZBoe    G    A        0      0        2 
  24  chr24_28025891     ZGre    G    A        1      2        2 
  24  chr24_28025891     ZHar    G    A        0      0        2 
  24  chr24_28025891   Sample    G    A        0      0        2 
  24  chr24_28026378     AAsi    C    T        0      0        2 
  24  chr24_28026378     AKia    C    T      0.5      1        2 
  24  chr24_28026378     AOna    C    T        0      0        2 
  24  chr24_28026378     ASom    C    T        0      0        2 
  24  chr24_28026378     HCab    C    T        0      0        2 
  24  chr24_28026378     HPrz    C    T        0      0        2 
  24  chr24_28026378     ZBoe    C    T        0      0        2 
  24  chr24_28026378     ZGre    C    T        0      0        2 
  24  chr24_28026378     ZHar    C    T        0      0        2 
  24  chr24_28026378   Sample    C    T        0      0        2 
  24  chr24_28040593     AAsi    G    T      0.5      1        2 
  24  chr24_28040593     AKia    G    T        0      0        2 
  24  chr24_28040593     AOna    G    T        0      0        2 
  24  chr24_28040593     ASom    G    T        0      0        2 
  24  chr24_28040593     HCab    G    T        0      0        2 
  24  chr24_28040593     HPrz    G    T        0      0        2 
  24  chr24_28040593     ZBoe    G    T        0      0        2 
  24  chr24_28040593     ZGre    G    T        0      0        2 
  24  chr24_28040593     ZHar    G    T        0      0        2 
  24  chr24_28040593   Sample    G    T        0      0        2 
  24  chr24_28046631     AAsi    T    C        0      0        2 
  24  chr24_28046631     AKia    T    C        0      0        2 
  24  chr24_28046631     AOna    T    C        0      0        2 
  24  chr24_28046631     ASom    T    C        0      0        2 
  24  chr24_28046631     HCab    T    C        1      2        2 
  24  chr24_28046631     HPrz    T    C      0.5      1        2 
  24  chr24_28046631     ZBoe    T    C      0.5      1        2 
  24  chr24_28046631     ZGre    T    C        1      2        2 
  24  chr24_28046631     ZHar    T    C        0      0        2 
  24  chr24_28046631   Sample    T    C        0      0        2 
  24  chr24_28050953     AAsi    T    C        0      0        2 
  24  chr24_28050953     AKia    T    C        0      0        2 
  24  chr24_28050953     AOna    T    C        0      0        2 
  24  chr24_28050953     ASom    T    C        0      0        2 
  24  chr24_28050953     HCab    T    C        1      2        2 
  24  chr24_28050953     HPrz    T    C      0.5      1        2 
  24  chr24_28050953     ZBoe    T    C        0      0        2 
  24  chr24_28050953     ZGre    T    C        0      0        2 
  24  chr24_28050953     ZHar    T    C        0      0        2 
  24  chr24_28050953   Sample    T    C        0      0        2 
  24  chr24_28052418     AAsi    G    T        0      0        2 
  24  chr24_28052418     AKia    G    T        0      0        2 
  24  chr24_28052418     AOna    G    T        0      0        2 
  24  chr24_28052418     ASom    G    T        0      0        2 
  24  chr24_28052418     HCab    G    T        1      2        2 
  24  chr24_28052418     HPrz    G    T        1      2        2 
  24  chr24_28052418     ZBoe    G    T        0      0        2 
  24  chr24_28052418     ZGre    G    T        0      0        2 
  24  chr24_28052418     ZHar    G    T        0      0        2 
  24  chr24_28052418   Sample    G    T        0      0        2 
  24  chr24_28053376     AAsi    C    T        0      0        2 
  24  chr24_28053376     AKia    C    T        0      0        2 
  24  chr24_28053376     AOna    C    T        0      0        2 
  24  chr24_28053376     ASom    C    T        0      0        2 
  24  chr24_28053376     HCab    C    T        1      2        2 
  24  chr24_28053376     HPrz    C    T        1      2        2 
  24  chr24_28053376     ZBoe    C    T        0      0        2 
  24  chr24_28053376     ZGre    C    T        0      0        2 
  24  chr24_28053376     ZHar    C    T        0      0        2 
  24  chr24_28053376   Sample    C    T        0      0        2 
  24  chr24_28059384     AAsi    C    G        0      0        2 
  24  chr24_28059384     AKia    C    G        0      0        2 
  24  chr24_28059384     AOna    C    G        0      0        2 
  24  chr24_28059384     ASom    C    G        0      0        2 
  24  chr24_28059384     HCab    C    G        1      2        2 
  24  chr24_28059384     HPrz    C    G        1      2        2 
  24  chr24_28059384     ZBoe    C    G        0      0        2 
  24  chr24_28059384     ZGre    C    G        0      0        2 
  24  chr24_28059384     ZHar    C    G        0      0        2 
  24  chr24_28059384   Sample    C    G        0      0        2 
  24  chr24_28061702     AAsi    G    A      0.5      1        2 
  24  chr24_28061702     AKia    G    A        0      0        2 
  24  chr24_28061702     AOna    G    A        0      0        2 
  24  chr24_28061702     ASom    G    A        0      0        2 
  24  chr24_28061702     HCab    G    A        0      0        2 
  24  chr24_28061702     HPrz    G    A        0      0        2 
  24  chr24_28061702     ZBoe    G    A        0      0        2 
  24  chr24_28061702     ZGre    G    A        0      0        2 
  24  chr24_28061702     ZHar    G    A        0      0        2 
  24  chr24_28061702   Sample    G    A        0      0        2 
  24  chr24_28070915     AAsi    G    C        0      0        2 
  24  chr24_28070915     AKia    G    C        0      0        2 
  24  chr24_28070915     AOna    G    C        0      0        2 
  24  chr24_28070915     ASom    G    C        0      0        2 
  24  chr24_28070915     HCab    G    C        0      0        2 
  24  chr24_28070915     HPrz    G    C        0      0        2 
  24  chr24_28070915     ZBoe    G    C        0      0        2 
  24  chr24_28070915     ZGre    G    C        0      0        2 
  24  chr24_28070915     ZHar    G    C        1      2        2 
  24  chr24_28070915   Sample    G    C        0      0        2 
  24  chr24_28072179     AAsi    T    G        0      0        2 
  24  chr24_28072179     AKia    T    G        0      0        2 
  24  chr24_28072179     AOna    T    G        0      0        2 
  24  chr24_28072179     ASom    T    G        0      0        2 
  24  chr24_28072179     HCab    T    G        1      2        2 
  24  chr24_28072179     HPrz    T    G        1      2        2 
  24  chr24_28072179     ZBoe    T    G        0      0        2 
  24  chr24_28072179     ZGre    T    G        0      0        2 
  24  chr24_28072179     ZHar    T    G        0      0        2 
  24  chr24_28072179   Sample    T    G        0      0        2 
  24  chr24_28078198     AAsi    C    T        0      0        2 
  24  chr24_28078198     AKia    C    T      0.5      1        2 
  24  chr24_28078198     AOna    C    T        1      2        2 
  24  chr24_28078198     ASom    C    T        0      0        2 
  24  chr24_28078198     HCab    C    T        0      0        2 
  24  chr24_28078198     HPrz    C    T        0      0        2 
  24  chr24_28078198     ZBoe    C    T        0      0        2 
  24  chr24_28078198     ZGre    C    T        0      0        2 
  24  chr24_28078198     ZHar    C    T        0      0        2 
  24  chr24_28078198   Sample    C    T        0      0        2 
  24  chr24_28079836     AAsi    C    G        0      0        2 
  24  chr24_28079836     AKia    C    G        0      0        2 
  24  chr24_28079836     AOna    C    G        0      0        2 
  24  chr24_28079836     ASom    C    G        0      0        2 
  24  chr24_28079836     HCab    C    G        1      2        2 
  24  chr24_28079836     HPrz    C    G        1      2        2 
  24  chr24_28079836     ZBoe    C    G        0      0        2 
  24  chr24_28079836     ZGre    C    G        0      0        2 
  24  chr24_28079836     ZHar    C    G        0      0        2 
  24  chr24_28079836   Sample    C    G        0      0        2 
  24  chr24_28080988     AAsi    C    T        0      0        2 
  24  chr24_28080988     AKia    C    T        0      0        2 
  24  chr24_28080988     AOna    C    T        0      0        2 
  24  chr24_28080988     ASom    C    T        0      0        2 
  24  chr24_28080988     HCab    C    T        1      2        2 
  24  chr24_28080988     HPrz    C    T        1      2        2 
  24  chr24_28080988     ZBoe    C    T        0      0        2 
  24  chr24_28080988     ZGre    C    T        0      0        2 
  24  chr24_28080988     ZHar    C    T        0      0        2 
  24  chr24_28080988   Sample    C    T        0      0        2 
  24  chr24_28081105     AAsi    C    T        0      0        2 
  24  chr24_28081105     AKia    C    T        0      0        2 
  24  chr24_28081105     AOna    C    T        0      0        2 
  24  chr24_28081105     ASom    C    T        0      0        2 
  24  chr24_28081105     HCab    C    T        0      0        2 
  24  chr24_28081105     HPrz    C    T        0      0        2 
  24  chr24_28081105     ZBoe    C    T        0      0        2 
  24  chr24_28081105     ZGre    C    T        1      2        2 
  24  chr24_28081105     ZHar    C    T        0      0        2 
  24  chr24_28081105   Sample    C    T        0      0        2 
  24  chr24_28091086     AAsi    A    G        0      0        2 
  24  chr24_28091086     AKia    A    G        0      0        2 
  24  chr24_28091086     AOna    A    G        0      0        2 
  24  chr24_28091086     ASom    A    G        0      0        2 
  24  chr24_28091086     HCab    A    G        1      2        2 
  24  chr24_28091086     HPrz    A    G        1      2        2 
  24  chr24_28091086     ZBoe    A    G        0      0        2 
  24  chr24_28091086     ZGre    A    G        0      0        2 
  24  chr24_28091086     ZHar    A    G        0      0        2 
  24  chr24_28091086   Sample    A    G        0      0        2 
  24  chr24_28093209     AAsi    A    C      0.5      1        2 
  24  chr24_28093209     AKia    A    C        0      0        2 
  24  chr24_28093209     AOna    A    C        0      0        2 
  24  chr24_28093209     ASom    A    C        0      0        2 
  24  chr24_28093209     HCab    A    C        0      0        2 
  24  chr24_28093209     HPrz    A    C        0      0        2 
  24  chr24_28093209     ZBoe    A    C        0      0        2 
  24  chr24_28093209     ZGre    A    C        0      0        2 
  24  chr24_28093209     ZHar    A    C        0      0        2 
  24  chr24_28093209   Sample    A    C        0      0        2 
  24  chr24_28096972     AAsi    C    T        0      0        2 
  24  chr24_28096972     AKia    C    T        0      0        2 
  24  chr24_28096972     AOna    C    T        0      0        2 
  24  chr24_28096972     ASom    C    T        0      0        2 
  24  chr24_28096972     HCab    C    T        0      0        2 
  24  chr24_28096972     HPrz    C    T        0      0        2 
  24  chr24_28096972     ZBoe    C    T      0.5      1        2 
  24  chr24_28096972     ZGre    C    T        0      0        2 
  24  chr24_28096972     ZHar    C    T        0      0        2 
  24  chr24_28096972   Sample    C    T        0      0        2 
  24  chr24_28108214     AAsi    G    C        0      0        2 
  24  chr24_28108214     AKia    G    C        0      0        2 
  24  chr24_28108214     AOna    G    C        0      0        2 
  24  chr24_28108214     ASom    G    C        0      0        2 
  24  chr24_28108214     HCab    G    C        0      0        2 
  24  chr24_28108214     HPrz    G    C        0      0        2 
  24  chr24_28108214     ZBoe    G    C        0      0        2 
  24  chr24_28108214     ZGre    G    C        1      2        2 
  24  chr24_28108214     ZHar    G    C        0      0        2 
  24  chr24_28108214   Sample    G    C        0      0        2 
  24  chr24_28108491     AAsi    G    A        1      2        2 
  24  chr24_28108491     AKia    G    A        0      0        2 
  24  chr24_28108491     AOna    G    A        0      0        2 
  24  chr24_28108491     ASom    G    A        1      2        2 
  24  chr24_28108491     HCab    G    A        0      0        2 
  24  chr24_28108491     HPrz    G    A        0      0        2 
  24  chr24_28108491     ZBoe    G    A        0      0        2 
  24  chr24_28108491     ZGre    G    A        0      0        2 
  24  chr24_28108491     ZHar    G    A        0      0        2 
  24  chr24_28108491   Sample    G    A        0      0        2 
  24  chr24_28112013     AAsi    C    T        0      0        2 
  24  chr24_28112013     AKia    C    T        0      0        2 
  24  chr24_28112013     AOna    C    T        0      0        2 
  24  chr24_28112013     ASom    C    T        0      0        2 
  24  chr24_28112013     HCab    C    T        1      2        2 
  24  chr24_28112013     HPrz    C    T        1      2        2 
  24  chr24_28112013     ZBoe    C    T        0      0        2 
  24  chr24_28112013     ZGre    C    T        0      0        2 
  24  chr24_28112013     ZHar    C    T        0      0        2 
  24  chr24_28112013   Sample    C    T        0      0        2 
  24  chr24_28112063     AAsi    C    T        0      0        2 
  24  chr24_28112063     AKia    C    T        0      0        2 
  24  chr24_28112063     AOna    C    T        0      0        2 
  24  chr24_28112063     ASom    C    T        0      0        2 
  24  chr24_28112063     HCab    C    T        0      0        2 
  24  chr24_28112063     HPrz    C    T        0      0        2 
  24  chr24_28112063     ZBoe    C    T      0.5      1        2 
  24  chr24_28112063     ZGre    C    T        1      2        2 
  24  chr24_28112063     ZHar    C    T        1      2        2 
  24  chr24_28112063   Sample    C    T        0      0        2 
  24  chr24_28119399     AAsi    C    A        0      0        2 
  24  chr24_28119399     AKia    C    A        0      0        2 
  24  chr24_28119399     AOna    C    A        0      0        2 
  24  chr24_28119399     ASom    C    A        0      0        2 
  24  chr24_28119399     HCab    C    A        1      2        2 
  24  chr24_28119399     HPrz    C    A        1      2        2 
  24  chr24_28119399     ZBoe    C    A        0      0        2 
  24  chr24_28119399     ZGre    C    A        0      0        2 
  24  chr24_28119399     ZHar    C    A        0      0        2 
  24  chr24_28119399   Sample    C    A        0      0        2 
  24  chr24_28119919     AAsi    A    C        0      0        2 
  24  chr24_28119919     AKia    A    C        0      0        2 
  24  chr24_28119919     AOna    A    C        0      0        2 
  24  chr24_28119919     ASom    A    C        0      0        2 
  24  chr24_28119919     HCab    A    C        0      0        2 
  24  chr24_28119919     HPrz    A    C        0      0        2 
  24  chr24_28119919     ZBoe    A    C      0.5      1        2 
  24  chr24_28119919     ZGre    A    C        0      0        2 
  24  chr24_28119919     ZHar    A    C        0      0        2 
  24  chr24_28119919   Sample    A    C        0      0        2 
  24  chr24_28120708     AAsi    T    C        1      2        2 
  24  chr24_28120708     AKia    T    C        0      0        2 
  24  chr24_28120708     AOna    T    C        0      0        2 
  24  chr24_28120708     ASom    T    C        1      2        2 
  24  chr24_28120708     HCab    T    C        0      0        2 
  24  chr24_28120708     HPrz    T    C        0      0        2 
  24  chr24_28120708     ZBoe    T    C        0      0        2 
  24  chr24_28120708     ZGre    T    C        0      0        2 
  24  chr24_28120708     ZHar    T    C        0      0        2 
  24  chr24_28120708   Sample    T    C        1      2        2 
  24  chr24_28124952     AAsi    T    A        0      0        2 
  24  chr24_28124952     AKia    T    A        0      0        2 
  24  chr24_28124952     AOna    T    A        0      0        2 
  24  chr24_28124952     ASom    T    A        0      0        2 
  24  chr24_28124952     HCab    T    A        0      0        2 
  24  chr24_28124952     HPrz    T    A        0      0        2 
  24  chr24_28124952     ZBoe    T    A        0      0        2 
  24  chr24_28124952     ZGre    T    A        1      2        2 
  24  chr24_28124952     ZHar    T    A        0      0        2 
  24  chr24_28124952   Sample    T    A        0      0        2 
  24  chr24_28125140     AAsi    A    T        1      2        2 
  24  chr24_28125140     AKia    A    T        0      0        2 
  24  chr24_28125140     AOna    A    T        0      0        2 
  24  chr24_28125140     ASom    A    T        0      0        2 
  24  chr24_28125140     HCab    A    T        0      0        2 
  24  chr24_28125140     HPrz    A    T        0      0        2 
  24  chr24_28125140     ZBoe    A    T        0      0        2 
  24  chr24_28125140     ZGre    A    T        0      0        2 
  24  chr24_28125140     ZHar    A    T        0      0        2 
  24  chr24_28125140   Sample    A    T        0      0        2 
  24  chr24_28139227     AAsi    T    C        0      0        2 
  24  chr24_28139227     AKia    T    C        0      0        2 
  24  chr24_28139227     AOna    T    C        0      0        2 
  24  chr24_28139227     ASom    T    C        0      0        2 
  24  chr24_28139227     HCab    T    C        1      2        2 
  24  chr24_28139227     HPrz    T    C        1      2        2 
  24  chr24_28139227     ZBoe    T    C        0      0        2 
  24  chr24_28139227     ZGre    T    C        0      0        2 
  24  chr24_28139227     ZHar    T    C        0      0        2 
  24  chr24_28139227   Sample    T    C        0      0        2 
  24  chr24_28141739     AAsi    A    T      0.5      1        2 
  24  chr24_28141739     AKia    A    T        0      0        2 
  24  chr24_28141739     AOna    A    T        0      0        2 
  24  chr24_28141739     ASom    A    T        0      0        2 
  24  chr24_28141739     HCab    A    T        0      0        2 
  24  chr24_28141739     HPrz    A    T        0      0        2 
  24  chr24_28141739     ZBoe    A    T        0      0        2 
  24  chr24_28141739     ZGre    A    T        0      0        2 
  24  chr24_28141739     ZHar    A    T        0      0        2 
  24  chr24_28141739   Sample    A    T        0      0        2 
  24  chr24_28145025     AAsi    G    C        0      0        2 
  24  chr24_28145025     AKia    G    C        0      0        2 
  24  chr24_28145025     AOna    G    C        0      0        2 
  24  chr24_28145025     ASom    G    C        0      0        2 
  24  chr24_28145025     HCab    G    C      0.5      1        2 
  24  chr24_28145025     HPrz    G    C        0      0        2 
  24  chr24_28145025     ZBoe    G    C        0      0        2 
  24  chr24_28145025     ZGre    G    C        0      0        2 
  24  chr24_28145025     ZHar    G    C        0      0        2 
  24  chr24_28145025   Sample    G    C        0      0        2 
  24  chr24_28154255     AAsi    C    T        0      0        2 
  24  chr24_28154255     AKia    C    T        0      0        2 
  24  chr24_28154255     AOna    C    T        0      0        2 
  24  chr24_28154255     ASom    C    T        0      0        2 
  24  chr24_28154255     HCab    C    T      0.5      1        2 
  24  chr24_28154255     HPrz    C    T        0      0        2 
  24  chr24_28154255     ZBoe    C    T        0      0        2 
  24  chr24_28154255     ZGre    C    T        0      0        2 
  24  chr24_28154255     ZHar    C    T        0      0        2 
  24  chr24_28154255   Sample    C    T        0      0        2 
  24  chr24_28159149     AAsi    C    T        0      0        2 
  24  chr24_28159149     AKia    C    T        0      0        2 
  24  chr24_28159149     AOna    C    T        1      2        2 
  24  chr24_28159149     ASom    C    T        0      0        2 
  24  chr24_28159149     HCab    C    T        0      0        2 
  24  chr24_28159149     HPrz    C    T        0      0        2 
  24  chr24_28159149     ZBoe    C    T        0      0        2 
  24  chr24_28159149     ZGre    C    T        0      0        2 
  24  chr24_28159149     ZHar    C    T        0      0        2 
  24  chr24_28159149   Sample    C    T        0      0        2 
  24  chr24_28159651     AAsi    T    C        0      0        2 
  24  chr24_28159651     AKia    T    C        0      0        2 
  24  chr24_28159651     AOna    T    C        0      0        2 
  24  chr24_28159651     ASom    T    C        0      0        2 
  24  chr24_28159651     HCab    T    C        0      0        2 
  24  chr24_28159651     HPrz    T    C        0      0        2 
  24  chr24_28159651     ZBoe    T    C      0.5      1        2 
  24  chr24_28159651     ZGre    T    C        0      0        2 
  24  chr24_28159651     ZHar    T    C        0      0        2 
  24  chr24_28159651   Sample    T    C        0      0        2 
  24  chr24_28163651     AAsi    C    T        0      0        2 
  24  chr24_28163651     AKia    C    T        1      2        2 
  24  chr24_28163651     AOna    C    T        0      0        2 
  24  chr24_28163651     ASom    C    T        0      0        2 
  24  chr24_28163651     HCab    C    T        0      0        2 
  24  chr24_28163651     HPrz    C    T        0      0        2 
  24  chr24_28163651     ZBoe    C    T        1      2        2 
  24  chr24_28163651     ZGre    C    T        1      2        2 
  24  chr24_28163651     ZHar    C    T        1      2        2 
  24  chr24_28163651   Sample    C    T        0      0        2 
  24  chr24_28169949     AAsi    A    G        0      0        2 
  24  chr24_28169949     AKia    A    G        0      0        2 
  24  chr24_28169949     AOna    A    G        0      0        2 
  24  chr24_28169949     ASom    A    G        0      0        2 
  24  chr24_28169949     HCab    A    G        0      0        2 
  24  chr24_28169949     HPrz    A    G        0      0        2 
  24  chr24_28169949     ZBoe    A    G        1      2        2 
  24  chr24_28169949     ZGre    A    G        0      0        2 
  24  chr24_28169949     ZHar    A    G        0      0        2 
  24  chr24_28169949   Sample    A    G        0      0        2 
  24  chr24_28175754     AAsi    C    T        0      0        2 
  24  chr24_28175754     AKia    C    T        0      0        2 
  24  chr24_28175754     AOna    C    T        0      0        2 
  24  chr24_28175754     ASom    C    T        1      2        2 
  24  chr24_28175754     HCab    C    T        0      0        2 
  24  chr24_28175754     HPrz    C    T        0      0        2 
  24  chr24_28175754     ZBoe    C    T        0      0        2 
  24  chr24_28175754     ZGre    C    T        0      0        2 
  24  chr24_28175754     ZHar    C    T        0      0        2 
  24  chr24_28175754   Sample    C    T        0      0        2 
  24  chr24_28176765     AAsi    G    T        0      0        2 
  24  chr24_28176765     AKia    G    T        1      2        2 
  24  chr24_28176765     AOna    G    T        0      0        2 
  24  chr24_28176765     ASom    G    T        0      0        2 
  24  chr24_28176765     HCab    G    T        0      0        2 
  24  chr24_28176765     HPrz    G    T        0      0        2 
  24  chr24_28176765     ZBoe    G    T        0      0        2 
  24  chr24_28176765     ZGre    G    T        0      0        2 
  24  chr24_28176765     ZHar    G    T        0      0        2 
  24  chr24_28176765   Sample    G    T        0      0        2 
  24  chr24_28177005     AAsi    C    A        0      0        2 
  24  chr24_28177005     AKia    C    A        1      2        2 
  24  chr24_28177005     AOna    C    A        0      0        2 
  24  chr24_28177005     ASom    C    A        0      0        2 
  24  chr24_28177005     HCab    C    A        0      0        2 
  24  chr24_28177005     HPrz    C    A        0      0        2 
  24  chr24_28177005     ZBoe    C    A        0      0        2 
  24  chr24_28177005     ZGre    C    A        0      0        2 
  24  chr24_28177005     ZHar    C    A        0      0        2 
  24  chr24_28177005   Sample    C    A        0      0        2 
  24  chr24_28178222     AAsi    C    T        0      0        2 
  24  chr24_28178222     AKia    C    T        0      0        2 
  24  chr24_28178222     AOna    C    T        0      0        2 
  24  chr24_28178222     ASom    C    T        0      0        2 
  24  chr24_28178222     HCab    C    T        1      2        2 
  24  chr24_28178222     HPrz    C    T        1      2        2 
  24  chr24_28178222     ZBoe    C    T        0      0        2 
  24  chr24_28178222     ZGre    C    T        0      0        2 
  24  chr24_28178222     ZHar    C    T        0      0        2 
  24  chr24_28178222   Sample    C    T        0      0        2 
  24  chr24_28178931     AAsi    A    G        0      0        2 
  24  chr24_28178931     AKia    A    G        0      0        2 
  24  chr24_28178931     AOna    A    G        0      0        2 
  24  chr24_28178931     ASom    A    G        0      0        2 
  24  chr24_28178931     HCab    A    G        1      2        2 
  24  chr24_28178931     HPrz    A    G        1      2        2 
  24  chr24_28178931     ZBoe    A    G        0      0        2 
  24  chr24_28178931     ZGre    A    G        0      0        2 
  24  chr24_28178931     ZHar    A    G        0      0        2 
  24  chr24_28178931   Sample    A    G        0      0        2 
  24  chr24_28181439     AAsi    T    G        0      0        2 
  24  chr24_28181439     AKia    T    G        0      0        2 
  24  chr24_28181439     AOna    T    G        0      0        2 
  24  chr24_28181439     ASom    T    G        0      0        2 
  24  chr24_28181439     HCab    T    G        0      0        2 
  24  chr24_28181439     HPrz    T    G        1      2        2 
  24  chr24_28181439     ZBoe    T    G        0      0        2 
  24  chr24_28181439     ZGre    T    G        0      0        2 
  24  chr24_28181439     ZHar    T    G        0      0        2 
  24  chr24_28181439   Sample    T    G        0      0        2 
  24  chr24_28189643     AAsi    A    G        0      0        2 
  24  chr24_28189643     AKia    A    G        0      0        2 
  24  chr24_28189643     AOna    A    G        0      0        2 
  24  chr24_28189643     ASom    A    G        0      0        2 
  24  chr24_28189643     HCab    A    G        0      0        2 
  24  chr24_28189643     HPrz    A    G        0      0        2 
  24  chr24_28189643     ZBoe    A    G        1      2        2 
  24  chr24_28189643     ZGre    A    G        1      2        2 
  24  chr24_28189643     ZHar    A    G        1      2        2 
  24  chr24_28189643   Sample    A    G        0      0        2 
  24  chr24_28192650     AAsi    G    A        0      0        2 
  24  chr24_28192650     AKia    G    A        0      0        2 
  24  chr24_28192650     AOna    G    A        0      0        2 
  24  chr24_28192650     ASom    G    A        0      0        2 
  24  chr24_28192650     HCab    G    A        1      2        2 
  24  chr24_28192650     HPrz    G    A        0      0        2 
  24  chr24_28192650     ZBoe    G    A        0      0        2 
  24  chr24_28192650     ZGre    G    A        0      0        2 
  24  chr24_28192650     ZHar    G    A        0      0        2 
  24  chr24_28192650   Sample    G    A        0      0        2 
  24  chr24_28192797     AAsi    C    G        0      0        2 
  24  chr24_28192797     AKia    C    G        0      0        2 
  24  chr24_28192797     AOna    C    G        0      0        2 
  24  chr24_28192797     ASom    C    G        0      0        2 
  24  chr24_28192797     HCab    C    G        0      0        2 
  24  chr24_28192797     HPrz    C    G        0      0        2 
  24  chr24_28192797     ZBoe    C    G        0      0        2 
  24  chr24_28192797     ZGre    C    G        0      0        2 
  24  chr24_28192797     ZHar    C    G      0.5      1        2 
  24  chr24_28192797   Sample    C    G        0      0        2 
  24  chr24_28195439     AAsi    C    T        0      0        2 
  24  chr24_28195439     AKia    C    T        0      0        2 
  24  chr24_28195439     AOna    C    T        0      0        2 
  24  chr24_28195439     ASom    C    T        0      0        2 
  24  chr24_28195439     HCab    C    T        1      2        2 
  24  chr24_28195439     HPrz    C    T        1      2        2 
  24  chr24_28195439     ZBoe    C    T        0      0        2 
  24  chr24_28195439     ZGre    C    T        0      0        2 
  24  chr24_28195439     ZHar    C    T        0      0        2 
  24  chr24_28195439   Sample    C    T        0      0        2 
  24  chr24_28196264     AAsi    T    A        0      0        2 
  24  chr24_28196264     AKia    T    A        0      0        2 
  24  chr24_28196264     AOna    T    A        0      0        2 
  24  chr24_28196264     ASom    T    A        0      0        2 
  24  chr24_28196264     HCab    T    A        1      2        2 
  24  chr24_28196264     HPrz    T    A      0.5      1        2 
  24  chr24_28196264     ZBoe    T    A        0      0        2 
  24  chr24_28196264     ZGre    T    A        0      0        2 
  24  chr24_28196264     ZHar    T    A        0      0        2 
  24  chr24_28196264   Sample    T    A        0      0        2 
  24  chr24_28198547     AAsi    T    C        0      0        2 
  24  chr24_28198547     AKia    T    C        0      0        2 
  24  chr24_28198547     AOna    T    C        0      0        2 
  24  chr24_28198547     ASom    T    C        0      0        2 
  24  chr24_28198547     HCab    T    C        0      0        2 
  24  chr24_28198547     HPrz    T    C        0      0        2 
  24  chr24_28198547     ZBoe    T    C        1      2        2 
  24  chr24_28198547     ZGre    T    C        0      0        2 
  24  chr24_28198547     ZHar    T    C        0      0        2 
  24  chr24_28198547   Sample    T    C        0      0        2 
  24  chr24_28200812     AAsi    T    G        0      0        2 
  24  chr24_28200812     AKia    T    G      0.5      1        2 
  24  chr24_28200812     AOna    T    G      0.5      1        2 
  24  chr24_28200812     ASom    T    G        0      0        2 
  24  chr24_28200812     HCab    T    G        0      0        2 
  24  chr24_28200812     HPrz    T    G        0      0        2 
  24  chr24_28200812     ZBoe    T    G        0      0        2 
  24  chr24_28200812     ZGre    T    G        0      0        2 
  24  chr24_28200812     ZHar    T    G        0      0        2 
  24  chr24_28200812   Sample    T    G        0      0        2 
  24  chr24_28204165     AAsi    C    A        0      0        2 
  24  chr24_28204165     AKia    C    A        0      0        2 
  24  chr24_28204165     AOna    C    A        0      0        2 
  24  chr24_28204165     ASom    C    A        0      0        2 
  24  chr24_28204165     HCab    C    A        0      0        2 
  24  chr24_28204165     HPrz    C    A        0      0        2 
  24  chr24_28204165     ZBoe    C    A        0      0        2 
  24  chr24_28204165     ZGre    C    A        0      0        2 
  24  chr24_28204165     ZHar    C    A      0.5      1        2 
  24  chr24_28204165   Sample    C    A        0      0        2 
  24  chr24_28204882     AAsi    G    A        0      0        2 
  24  chr24_28204882     AKia    G    A        0      0        2 
  24  chr24_28204882     AOna    G    A        0      0        2 
  24  chr24_28204882     ASom    G    A        0      0        2 
  24  chr24_28204882     HCab    G    A      0.5      1        2 
  24  chr24_28204882     HPrz    G    A        1      2        2 
  24  chr24_28204882     ZBoe    G    A        0      0        2 
  24  chr24_28204882     ZGre    G    A        0      0        2 
  24  chr24_28204882     ZHar    G    A        0      0        2 
  24  chr24_28204882   Sample    G    A        0      0        2 
  24  chr24_28206923     AAsi    G    A        0      0        2 
  24  chr24_28206923     AKia    G    A        0      0        2 
  24  chr24_28206923     AOna    G    A      0.5      1        2 
  24  chr24_28206923     ASom    G    A        0      0        2 
  24  chr24_28206923     HCab    G    A        0      0        2 
  24  chr24_28206923     HPrz    G    A        0      0        2 
  24  chr24_28206923     ZBoe    G    A        0      0        2 
  24  chr24_28206923     ZGre    G    A        0      0        2 
  24  chr24_28206923     ZHar    G    A        0      0        2 
  24  chr24_28206923   Sample    G    A        0      0        2 
  24  chr24_28229256     AAsi    A    C        0      0        2 
  24  chr24_28229256     AKia    A    C        0      0        2 
  24  chr24_28229256     AOna    A    C        0      0        2 
  24  chr24_28229256     ASom    A    C        0      0        2 
  24  chr24_28229256     HCab    A    C        0      0        2 
  24  chr24_28229256     HPrz    A    C      0.5      1        2 
  24  chr24_28229256     ZBoe    A    C        0      0        2 
  24  chr24_28229256     ZGre    A    C        0      0        2 
  24  chr24_28229256     ZHar    A    C        0      0        2 
  24  chr24_28229256   Sample    A    C        0      0        2 
  24  chr24_28230617     AAsi    T    A        0      0        2 
  24  chr24_28230617     AKia    T    A        0      0        2 
  24  chr24_28230617     AOna    T    A        0      0        2 
  24  chr24_28230617     ASom    T    A        0      0        2 
  24  chr24_28230617     HCab    T    A        0      0        2 
  24  chr24_28230617     HPrz    T    A      0.5      1        2 
  24  chr24_28230617     ZBoe    T    A        0      0        2 
  24  chr24_28230617     ZGre    T    A        0      0        2 
  24  chr24_28230617     ZHar    T    A        0      0        2 
  24  chr24_28230617   Sample    T    A        0      0        2 
  24  chr24_28232865     AAsi    T    C        0      0        2 
  24  chr24_28232865     AKia    T    C        0      0        2 
  24  chr24_28232865     AOna    T    C        0      0        2 
  24  chr24_28232865     ASom    T    C        0      0        2 
  24  chr24_28232865     HCab    T    C        1      2        2 
  24  chr24_28232865     HPrz    T    C        1      2        2 
  24  chr24_28232865     ZBoe    T    C        0      0        2 
  24  chr24_28232865     ZGre    T    C        0      0        2 
  24  chr24_28232865     ZHar    T    C        0      0        2 
  24  chr24_28232865   Sample    T    C        1      2        2 
  24  chr24_28242614     AAsi    C    T        0      0        2 
  24  chr24_28242614     AKia    C    T        0      0        2 
  24  chr24_28242614     AOna    C    T        0      0        2 
  24  chr24_28242614     ASom    C    T        0      0        2 
  24  chr24_28242614     HCab    C    T        0      0        2 
  24  chr24_28242614     HPrz    C    T        0      0        2 
  24  chr24_28242614     ZBoe    C    T      0.5      1        2 
  24  chr24_28242614     ZGre    C    T        0      0        2 
  24  chr24_28242614     ZHar    C    T        0      0        2 
  24  chr24_28242614   Sample    C    T        0      0        2 
  24  chr24_28244195     AAsi    A    C        0      0        2 
  24  chr24_28244195     AKia    A    C        0      0        2 
  24  chr24_28244195     AOna    A    C        0      0        2 
  24  chr24_28244195     ASom    A    C        0      0        2 
  24  chr24_28244195     HCab    A    C        1      2        2 
  24  chr24_28244195     HPrz    A    C        1      2        2 
  24  chr24_28244195     ZBoe    A    C        0      0        2 
  24  chr24_28244195     ZGre    A    C        0      0        2 
  24  chr24_28244195     ZHar    A    C        0      0        2 
  24  chr24_28244195   Sample    A    C        0      0        2 
  24  chr24_28253943     AAsi    C    G        0      0        2 
  24  chr24_28253943     AKia    C    G        0      0        2 
  24  chr24_28253943     AOna    C    G        0      0        2 
  24  chr24_28253943     ASom    C    G        0      0        2 
  24  chr24_28253943     HCab    C    G        1      2        2 
  24  chr24_28253943     HPrz    C    G        1      2        2 
  24  chr24_28253943     ZBoe    C    G        0      0        2 
  24  chr24_28253943     ZGre    C    G        0      0        2 
  24  chr24_28253943     ZHar    C    G        0      0        2 
  24  chr24_28253943   Sample    C    G        0      0        2 
  24  chr24_28262144     AAsi    T    A        0      0        2 
  24  chr24_28262144     AKia    T    A        0      0        2 
  24  chr24_28262144     AOna    T    A        0      0        2 
  24  chr24_28262144     ASom    T    A        0      0        2 
  24  chr24_28262144     HCab    T    A        0      0        2 
  24  chr24_28262144     HPrz    T    A        0      0        2 
  24  chr24_28262144     ZBoe    T    A      0.5      1        2 
  24  chr24_28262144     ZGre    T    A        0      0        2 
  24  chr24_28262144     ZHar    T    A        0      0        2 
  24  chr24_28262144   Sample    T    A        0      0        2 
  24  chr24_28263180     AAsi    C    A        0      0        2 
  24  chr24_28263180     AKia    C    A        0      0        2 
  24  chr24_28263180     AOna    C    A        0      0        2 
  24  chr24_28263180     ASom    C    A        0      0        2 
  24  chr24_28263180     HCab    C    A        0      0        2 
  24  chr24_28263180     HPrz    C    A        0      0        2 
  24  chr24_28263180     ZBoe    C    A        1      2        2 
  24  chr24_28263180     ZGre    C    A        0      0        2 
  24  chr24_28263180     ZHar    C    A        0      0        2 
  24  chr24_28263180   Sample    C    A        0      0        2 
  24  chr24_28269780     AAsi    G    C        0      0        2 
  24  chr24_28269780     AKia    G    C        1      2        2 
  24  chr24_28269780     AOna    G    C        0      0        2 
  24  chr24_28269780     ASom    G    C        0      0        2 
  24  chr24_28269780     HCab    G    C        0      0        2 
  24  chr24_28269780     HPrz    G    C        0      0        2 
  24  chr24_28269780     ZBoe    G    C        0      0        2 
  24  chr24_28269780     ZGre    G    C        0      0        2 
  24  chr24_28269780     ZHar    G    C        0      0        2 
  24  chr24_28269780   Sample    G    C        0      0        2 
  24  chr24_28271576     AAsi    T    A        0      0        2 
  24  chr24_28271576     AKia    T    A        0      0        2 
  24  chr24_28271576     AOna    T    A        0      0        2 
  24  chr24_28271576     ASom    T    A        0      0        2 
  24  chr24_28271576     HCab    T    A      0.5      1        2 
  24  chr24_28271576     HPrz    T    A        0      0        2 
  24  chr24_28271576     ZBoe    T    A        0      0        2 
  24  chr24_28271576     ZGre    T    A        0      0        2 
  24  chr24_28271576     ZHar    T    A        0      0        2 
  24  chr24_28271576   Sample    T    A        0      0        2 
  24  chr24_28271760     AAsi    C    G        0      0        2 
  24  chr24_28271760     AKia    C    G        0      0        2 
  24  chr24_28271760     AOna    C    G        0      0        2 
  24  chr24_28271760     ASom    C    G        0      0        2 
  24  chr24_28271760     HCab    C    G        0      0        2 
  24  chr24_28271760     HPrz    C    G        0      0        2 
  24  chr24_28271760     ZBoe    C    G        0      0        2 
  24  chr24_28271760     ZGre    C    G        0      0        2 
  24  chr24_28271760     ZHar    C    G        1      2        2 
  24  chr24_28271760   Sample    C    G        0      0        2 
  24  chr24_28271964     AAsi    T    C        0      0        2 
  24  chr24_28271964     AKia    T    C      0.5      1        2 
  24  chr24_28271964     AOna    T    C        1      2        2 
  24  chr24_28271964     ASom    T    C        0      0        2 
  24  chr24_28271964     HCab    T    C        0      0        2 
  24  chr24_28271964     HPrz    T    C        0      0        2 
  24  chr24_28271964     ZBoe    T    C        0      0        2 
  24  chr24_28271964     ZGre    T    C        0      0        2 
  24  chr24_28271964     ZHar    T    C        0      0        2 
  24  chr24_28271964   Sample    T    C        0      0        2 
  24  chr24_28272883     AAsi    G    A        0      0        2 
  24  chr24_28272883     AKia    G    A        0      0        2 
  24  chr24_28272883     AOna    G    A        1      2        2 
  24  chr24_28272883     ASom    G    A        0      0        2 
  24  chr24_28272883     HCab    G    A        0      0        2 
  24  chr24_28272883     HPrz    G    A        0      0        2 
  24  chr24_28272883     ZBoe    G    A        0      0        2 
  24  chr24_28272883     ZGre    G    A        0      0        2 
  24  chr24_28272883     ZHar    G    A        0      0        2 
  24  chr24_28272883   Sample    G    A        0      0        2 
  24  chr24_28275842     AAsi    G    T        0      0        2 
  24  chr24_28275842     AKia    G    T        0      0        2 
  24  chr24_28275842     AOna    G    T        0      0        2 
  24  chr24_28275842     ASom    G    T        0      0        2 
  24  chr24_28275842     HCab    G    T        0      0        2 
  24  chr24_28275842     HPrz    G    T        0      0        2 
  24  chr24_28275842     ZBoe    G    T        0      0        2 
  24  chr24_28275842     ZGre    G    T      0.5      1        2 
  24  chr24_28275842     ZHar    G    T        0      0        2 
  24  chr24_28275842   Sample    G    T        0      0        2 
  24  chr24_28277311     AAsi    T    C        0      0        2 
  24  chr24_28277311     AKia    T    C        0      0        2 
  24  chr24_28277311     AOna    T    C        0      0        2 
  24  chr24_28277311     ASom    T    C        0      0        2 
  24  chr24_28277311     HCab    T    C        1      2        2 
  24  chr24_28277311     HPrz    T    C        1      2        2 
  24  chr24_28277311     ZBoe    T    C        0      0        2 
  24  chr24_28277311     ZGre    T    C        0      0        2 
  24  chr24_28277311     ZHar    T    C        0      0        2 
  24  chr24_28277311   Sample    T    C        0      0        2 
  24  chr24_28281534     AAsi    C    T        0      0        2 
  24  chr24_28281534     AKia    C    T        0      0        2 
  24  chr24_28281534     AOna    C    T        0      0        2 
  24  chr24_28281534     ASom    C    T        0      0        2 
  24  chr24_28281534     HCab    C    T      0.5      1        2 
  24  chr24_28281534     HPrz    C    T      0.5      1        2 
  24  chr24_28281534     ZBoe    C    T        0      0        2 
  24  chr24_28281534     ZGre    C    T        0      0        2 
  24  chr24_28281534     ZHar    C    T        0      0        2 
  24  chr24_28281534   Sample    C    T        0      0        2 
  24  chr24_28282097     AAsi    A    G        0      0        2 
  24  chr24_28282097     AKia    A    G        0      0        2 
  24  chr24_28282097     AOna    A    G        0      0        2 
  24  chr24_28282097     ASom    A    G        0      0        2 
  24  chr24_28282097     HCab    A    G      0.5      1        2 
  24  chr24_28282097     HPrz    A    G        0      0        2 
  24  chr24_28282097     ZBoe    A    G        0      0        2 
  24  chr24_28282097     ZGre    A    G        0      0        2 
  24  chr24_28282097     ZHar    A    G        0      0        2 
  24  chr24_28282097   Sample    A    G        0      0        2 
  24  chr24_28289556     AAsi    C    T        0      0        2 
  24  chr24_28289556     AKia    C    T        0      0        2 
  24  chr24_28289556     AOna    C    T        0      0        2 
  24  chr24_28289556     ASom    C    T        0      0        2 
  24  chr24_28289556     HCab    C    T        1      2        2 
  24  chr24_28289556     HPrz    C    T        1      2        2 
  24  chr24_28289556     ZBoe    C    T        0      0        2 
  24  chr24_28289556     ZGre    C    T        0      0        2 
  24  chr24_28289556     ZHar    C    T        0      0        2 
  24  chr24_28289556   Sample    C    T        0      0        2 
  24  chr24_28292378     AAsi    G    A        0      0        2 
  24  chr24_28292378     AKia    G    A        1      2        2 
  24  chr24_28292378     AOna    G    A        0      0        2 
  24  chr24_28292378     ASom    G    A        0      0        2 
  24  chr24_28292378     HCab    G    A        0      0        2 
  24  chr24_28292378     HPrz    G    A        0      0        2 
  24  chr24_28292378     ZBoe    G    A        0      0        2 
  24  chr24_28292378     ZGre    G    A        0      0        2 
  24  chr24_28292378     ZHar    G    A        0      0        2 
  24  chr24_28292378   Sample    G    A        0      0        2 
  24  chr24_28294324     AAsi    G    A        0      0        2 
  24  chr24_28294324     AKia    G    A        0      0        2 
  24  chr24_28294324     AOna    G    A        0      0        2 
  24  chr24_28294324     ASom    G    A        0      0        2 
  24  chr24_28294324     HCab    G    A        0      0        2 
  24  chr24_28294324     HPrz    G    A        0      0        2 
  24  chr24_28294324     ZBoe    G    A        0      0        2 
  24  chr24_28294324     ZGre    G    A        1      2        2 
  24  chr24_28294324     ZHar    G    A        0      0        2 
  24  chr24_28294324   Sample    G    A        0      0        2 
  24  chr24_28305304     AAsi    C    A        0      0        2 
  24  chr24_28305304     AKia    C    A        0      0        2 
  24  chr24_28305304     AOna    C    A        0      0        2 
  24  chr24_28305304     ASom    C    A        0      0        2 
  24  chr24_28305304     HCab    C    A        0      0        2 
  24  chr24_28305304     HPrz    C    A        0      0        2 
  24  chr24_28305304     ZBoe    C    A        0      0        2 
  24  chr24_28305304     ZGre    C    A        0      0        2 
  24  chr24_28305304     ZHar    C    A        1      2        2 
  24  chr24_28305304   Sample    C    A        0      0        2 
  24  chr24_28305430     AAsi    C    T        0      0        2 
  24  chr24_28305430     AKia    C    T        0      0        2 
  24  chr24_28305430     AOna    C    T        0      0        2 
  24  chr24_28305430     ASom    C    T        0      0        2 
  24  chr24_28305430     HCab    C    T        1      2        2 
  24  chr24_28305430     HPrz    C    T        1      2        2 
  24  chr24_28305430     ZBoe    C    T        0      0        2 
  24  chr24_28305430     ZGre    C    T        0      0        2 
  24  chr24_28305430     ZHar    C    T        0      0        2 
  24  chr24_28305430   Sample    C    T        0      0        2 
  24  chr24_28311131     AAsi    A    G        1      2        2 
  24  chr24_28311131     AKia    A    G        0      0        2 
  24  chr24_28311131     AOna    A    G        0      0        2 
  24  chr24_28311131     ASom    A    G        0      0        2 
  24  chr24_28311131     HCab    A    G        0      0        2 
  24  chr24_28311131     HPrz    A    G        0      0        2 
  24  chr24_28311131     ZBoe    A    G        0      0        2 
  24  chr24_28311131     ZGre    A    G        0      0        2 
  24  chr24_28311131     ZHar    A    G        0      0        2 
  24  chr24_28311131   Sample    A    G        0      0        2 
  24  chr24_28315788     AAsi    A    G        0      0        2 
  24  chr24_28315788     AKia    A    G        0      0        2 
  24  chr24_28315788     AOna    A    G        0      0        2 
  24  chr24_28315788     ASom    A    G        0      0        2 
  24  chr24_28315788     HCab    A    G        0      0        2 
  24  chr24_28315788     HPrz    A    G      0.5      1        2 
  24  chr24_28315788     ZBoe    A    G        0      0        2 
  24  chr24_28315788     ZGre    A    G        0      0        2 
  24  chr24_28315788     ZHar    A    G        0      0        2 
  24  chr24_28315788   Sample    A    G        0      0        2 
  24  chr24_28320829     AAsi    C    T        0      0        2 
  24  chr24_28320829     AKia    C    T        0      0        2 
  24  chr24_28320829     AOna    C    T        0      0        2 
  24  chr24_28320829     ASom    C    T        0      0        2 
  24  chr24_28320829     HCab    C    T        1      2        2 
  24  chr24_28320829     HPrz    C    T        1      2        2 
  24  chr24_28320829     ZBoe    C    T        0      0        2 
  24  chr24_28320829     ZGre    C    T        0      0        2 
  24  chr24_28320829     ZHar    C    T        0      0        2 
  24  chr24_28320829   Sample    C    T        0      0        2 
  24  chr24_28323649     AAsi    T    C        0      0        2 
  24  chr24_28323649     AKia    T    C        0      0        2 
  24  chr24_28323649     AOna    T    C        0      0        2 
  24  chr24_28323649     ASom    T    C        0      0        2 
  24  chr24_28323649     HCab    T    C        0      0        2 
  24  chr24_28323649     HPrz    T    C        0      0        2 
  24  chr24_28323649     ZBoe    T    C        1      2        2 
  24  chr24_28323649     ZGre    T    C        0      0        2 
  24  chr24_28323649     ZHar    T    C        0      0        2 
  24  chr24_28323649   Sample    T    C        0      0        2 
  24  chr24_28325187     AAsi    C    A        0      0        2 
  24  chr24_28325187     AKia    C    A        0      0        2 
  24  chr24_28325187     AOna    C    A        0      0        2 
  24  chr24_28325187     ASom    C    A        0      0        2 
  24  chr24_28325187     HCab    C    A        1      2        2 
  24  chr24_28325187     HPrz    C    A        1      2        2 
  24  chr24_28325187     ZBoe    C    A        0      0        2 
  24  chr24_28325187     ZGre    C    A        0      0        2 
  24  chr24_28325187     ZHar    C    A        0      0        2 
  24  chr24_28325187   Sample    C    A        0      0        2 
  24  chr24_28326701     AAsi    T    C        0      0        2 
  24  chr24_28326701     AKia    T    C        0      0        2 
  24  chr24_28326701     AOna    T    C        0      0        2 
  24  chr24_28326701     ASom    T    C        0      0        2 
  24  chr24_28326701     HCab    T    C        0      0        2 
  24  chr24_28326701     HPrz    T    C      0.5      1        2 
  24  chr24_28326701     ZBoe    T    C        0      0        2 
  24  chr24_28326701     ZGre    T    C        0      0        2 
  24  chr24_28326701     ZHar    T    C        0      0        2 
  24  chr24_28326701   Sample    T    C        0      0        2 
  24  chr24_28332453     AAsi    T    A        0      0        2 
  24  chr24_28332453     AKia    T    A        0      0        2 
  24  chr24_28332453     AOna    T    A        0      0        2 
  24  chr24_28332453     ASom    T    A        0      0        2 
  24  chr24_28332453     HCab    T    A        0      0        2 
  24  chr24_28332453     HPrz    T    A        0      0        2 
  24  chr24_28332453     ZBoe    T    A        0      0        2 
  24  chr24_28332453     ZGre    T    A        0      0        2 
  24  chr24_28332453     ZHar    T    A      0.5      1        2 
  24  chr24_28332453   Sample    T    A        0      0        2 
  24  chr24_28333370     AAsi    G    A        0      0        2 
  24  chr24_28333370     AKia    G    A        0      0        2 
  24  chr24_28333370     AOna    G    A      0.5      1        2 
  24  chr24_28333370     ASom    G    A        0      0        2 
  24  chr24_28333370     HCab    G    A        0      0        2 
  24  chr24_28333370     HPrz    G    A        0      0        2 
  24  chr24_28333370     ZBoe    G    A        0      0        2 
  24  chr24_28333370     ZGre    G    A        0      0        2 
  24  chr24_28333370     ZHar    G    A        0      0        2 
  24  chr24_28333370   Sample    G    A        0      0        2 
  24  chr24_28333773     AAsi    G    A        0      0        2 
  24  chr24_28333773     AKia    G    A        0      0        2 
  24  chr24_28333773     AOna    G    A        0      0        2 
  24  chr24_28333773     ASom    G    A        0      0        2 
  24  chr24_28333773     HCab    G    A      0.5      1        2 
  24  chr24_28333773     HPrz    G    A        0      0        2 
  24  chr24_28333773     ZBoe    G    A        0      0        2 
  24  chr24_28333773     ZGre    G    A        0      0        2 
  24  chr24_28333773     ZHar    G    A        0      0        2 
  24  chr24_28333773   Sample    G    A        0      0        2 
  24  chr24_28335927     AAsi    C    G        0      0        2 
  24  chr24_28335927     AKia    C    G        0      0        2 
  24  chr24_28335927     AOna    C    G        0      0        2 
  24  chr24_28335927     ASom    C    G        0      0        2 
  24  chr24_28335927     HCab    C    G        1      2        2 
  24  chr24_28335927     HPrz    C    G        1      2        2 
  24  chr24_28335927     ZBoe    C    G        0      0        2 
  24  chr24_28335927     ZGre    C    G        0      0        2 
  24  chr24_28335927     ZHar    C    G        0      0        2 
  24  chr24_28335927   Sample    C    G        0      0        2 
  24  chr24_28336587     AAsi    T    C        0      0        2 
  24  chr24_28336587     AKia    T    C        0      0        2 
  24  chr24_28336587     AOna    T    C      0.5      1        2 
  24  chr24_28336587     ASom    T    C        0      0        2 
  24  chr24_28336587     HCab    T    C        0      0        2 
  24  chr24_28336587     HPrz    T    C        0      0        2 
  24  chr24_28336587     ZBoe    T    C        0      0        2 
  24  chr24_28336587     ZGre    T    C        0      0        2 
  24  chr24_28336587     ZHar    T    C        0      0        2 
  24  chr24_28336587   Sample    T    C        0      0        2 
  24  chr24_28336899     AAsi    C    T        0      0        2 
  24  chr24_28336899     AKia    C    T        0      0        2 
  24  chr24_28336899     AOna    C    T        0      0        2 
  24  chr24_28336899     ASom    C    T        0      0        2 
  24  chr24_28336899     HCab    C    T        0      0        2 
  24  chr24_28336899     HPrz    C    T        0      0        2 
  24  chr24_28336899     ZBoe    C    T        1      2        2 
  24  chr24_28336899     ZGre    C    T        0      0        2 
  24  chr24_28336899     ZHar    C    T        0      0        2 
  24  chr24_28336899   Sample    C    T        0      0        2 
  24  chr24_28345205     AAsi    T    A        0      0        2 
  24  chr24_28345205     AKia    T    A        0      0        2 
  24  chr24_28345205     AOna    T    A        0      0        2 
  24  chr24_28345205     ASom    T    A        0      0        2 
  24  chr24_28345205     HCab    T    A        0      0        2 
  24  chr24_28345205     HPrz    T    A        0      0        2 
  24  chr24_28345205     ZBoe    T    A        0      0        2 
  24  chr24_28345205     ZGre    T    A        1      2        2 
  24  chr24_28345205     ZHar    T    A        0      0        2 
  24  chr24_28345205   Sample    T    A        0      0        2 
  24  chr24_28351966     AAsi    T    C        0      0        2 
  24  chr24_28351966     AKia    T    C        1      2        2 
  24  chr24_28351966     AOna    T    C        1      2        2 
  24  chr24_28351966     ASom    T    C        0      0        2 
  24  chr24_28351966     HCab    T    C        0      0        2 
  24  chr24_28351966     HPrz    T    C        0      0        2 
  24  chr24_28351966     ZBoe    T    C        0      0        2 
  24  chr24_28351966     ZGre    T    C        0      0        2 
  24  chr24_28351966     ZHar    T    C        0      0        2 
  24  chr24_28351966   Sample    T    C        0      0        2 
  24  chr24_28355149     AAsi    C    T        0      0        2 
  24  chr24_28355149     AKia    C    T        0      0        2 
  24  chr24_28355149     AOna    C    T        0      0        2 
  24  chr24_28355149     ASom    C    T        0      0        2 
  24  chr24_28355149     HCab    C    T        0      0        2 
  24  chr24_28355149     HPrz    C    T      0.5      1        2 
  24  chr24_28355149     ZBoe    C    T        0      0        2 
  24  chr24_28355149     ZGre    C    T        0      0        2 
  24  chr24_28355149     ZHar    C    T        0      0        2 
  24  chr24_28355149   Sample    C    T        0      0        2 
  24  chr24_28355472     AAsi    G    A        0      0        2 
  24  chr24_28355472     AKia    G    A        0      0        2 
  24  chr24_28355472     AOna    G    A        0      0        2 
  24  chr24_28355472     ASom    G    A        0      0        2 
  24  chr24_28355472     HCab    G    A        0      0        2 
  24  chr24_28355472     HPrz    G    A        0      0        2 
  24  chr24_28355472     ZBoe    G    A        0      0        2 
  24  chr24_28355472     ZGre    G    A      0.5      1        2 
  24  chr24_28355472     ZHar    G    A        0      0        2 
  24  chr24_28355472   Sample    G    A        0      0        2 
  24  chr24_28356555     AAsi    G    C        0      0        2 
  24  chr24_28356555     AKia    G    C        0      0        2 
  24  chr24_28356555     AOna    G    C        0      0        2 
  24  chr24_28356555     ASom    G    C        0      0        2 
  24  chr24_28356555     HCab    G    C      0.5      1        2 
  24  chr24_28356555     HPrz    G    C        0      0        2 
  24  chr24_28356555     ZBoe    G    C        0      0        2 
  24  chr24_28356555     ZGre    G    C        0      0        2 
  24  chr24_28356555     ZHar    G    C        0      0        2 
  24  chr24_28356555   Sample    G    C        0      0        2 
  24  chr24_28363964     AAsi    C    T        0      0        2 
  24  chr24_28363964     AKia    C    T      0.5      1        2 
  24  chr24_28363964     AOna    C    T        0      0        2 
  24  chr24_28363964     ASom    C    T        0      0        2 
  24  chr24_28363964     HCab    C    T        0      0        2 
  24  chr24_28363964     HPrz    C    T        0      0        2 
  24  chr24_28363964     ZBoe    C    T        0      0        2 
  24  chr24_28363964     ZGre    C    T        0      0        2 
  24  chr24_28363964     ZHar    C    T        0      0        2 
  24  chr24_28363964   Sample    C    T        0      0        2 
  24  chr24_28364432     AAsi    A    C        0      0        2 
  24  chr24_28364432     AKia    A    C        0      0        2 
  24  chr24_28364432     AOna    A    C        0      0        2 
  24  chr24_28364432     ASom    A    C        0      0        2 
  24  chr24_28364432     HCab    A    C      0.5      1        2 
  24  chr24_28364432     HPrz    A    C      0.5      1        2 
  24  chr24_28364432     ZBoe    A    C        0      0        2 
  24  chr24_28364432     ZGre    A    C        0      0        2 
  24  chr24_28364432     ZHar    A    C        0      0        2 
  24  chr24_28364432   Sample    A    C        0      0        2 
  24  chr24_28367116     AAsi    C    T        1      2        2 
  24  chr24_28367116     AKia    C    T        0      0        2 
  24  chr24_28367116     AOna    C    T        0      0        2 
  24  chr24_28367116     ASom    C    T        0      0        2 
  24  chr24_28367116     HCab    C    T        0      0        2 
  24  chr24_28367116     HPrz    C    T        0      0        2 
  24  chr24_28367116     ZBoe    C    T        0      0        2 
  24  chr24_28367116     ZGre    C    T        0      0        2 
  24  chr24_28367116     ZHar    C    T        0      0        2 
  24  chr24_28367116   Sample    C    T        0      0        2 
  24  chr24_28375071     AAsi    A    T        0      0        2 
  24  chr24_28375071     AKia    A    T        0      0        2 
  24  chr24_28375071     AOna    A    T        0      0        2 
  24  chr24_28375071     ASom    A    T        0      0        2 
  24  chr24_28375071     HCab    A    T        0      0        2 
  24  chr24_28375071     HPrz    A    T        0      0        2 
  24  chr24_28375071     ZBoe    A    T        0      0        2 
  24  chr24_28375071     ZGre    A    T      0.5      1        2 
  24  chr24_28375071     ZHar    A    T        0      0        2 
  24  chr24_28375071   Sample    A    T        0      0        2 
  24  chr24_28380541     AAsi    A    G        0      0        2 
  24  chr24_28380541     AKia    A    G        0      0        2 
  24  chr24_28380541     AOna    A    G        0      0        2 
  24  chr24_28380541     ASom    A    G        0      0        2 
  24  chr24_28380541     HCab    A    G        1      2        2 
  24  chr24_28380541     HPrz    A    G        1      2        2 
  24  chr24_28380541     ZBoe    A    G        0      0        2 
  24  chr24_28380541     ZGre    A    G        0      0        2 
  24  chr24_28380541     ZHar    A    G        0      0        2 
  24  chr24_28380541   Sample    A    G        0      0        2 
  24  chr24_28385906     AAsi    A    T        0      0        2 
  24  chr24_28385906     AKia    A    T        0      0        2 
  24  chr24_28385906     AOna    A    T      0.5      1        2 
  24  chr24_28385906     ASom    A    T        0      0        2 
  24  chr24_28385906     HCab    A    T        0      0        2 
  24  chr24_28385906     HPrz    A    T        0      0        2 
  24  chr24_28385906     ZBoe    A    T        0      0        2 
  24  chr24_28385906     ZGre    A    T        0      0        2 
  24  chr24_28385906     ZHar    A    T        0      0        2 
  24  chr24_28385906   Sample    A    T        0      0        2 
  24  chr24_28385975     AAsi    T    C        0      0        2 
  24  chr24_28385975     AKia    T    C        0      0        2 
  24  chr24_28385975     AOna    T    C        0      0        2 
  24  chr24_28385975     ASom    T    C        0      0        2 
  24  chr24_28385975     HCab    T    C        0      0        2 
  24  chr24_28385975     HPrz    T    C        0      0        2 
  24  chr24_28385975     ZBoe    T    C        0      0        2 
  24  chr24_28385975     ZGre    T    C        1      2        2 
  24  chr24_28385975     ZHar    T    C        0      0        2 
  24  chr24_28385975   Sample    T    C        0      0        2 
  24  chr24_28388968     AAsi    C    G        0      0        2 
  24  chr24_28388968     AKia    C    G        1      2        2 
  24  chr24_28388968     AOna    C    G      0.5      1        2 
  24  chr24_28388968     ASom    C    G        0      0        2 
  24  chr24_28388968     HCab    C    G        0      0        2 
  24  chr24_28388968     HPrz    C    G        0      0        2 
  24  chr24_28388968     ZBoe    C    G        0      0        2 
  24  chr24_28388968     ZGre    C    G        0      0        2 
  24  chr24_28388968     ZHar    C    G        0      0        2 
  24  chr24_28388968   Sample    C    G        0      0        2 
  24  chr24_28396661     AAsi    C    T        0      0        2 
  24  chr24_28396661     AKia    C    T        0      0        2 
  24  chr24_28396661     AOna    C    T        0      0        2 
  24  chr24_28396661     ASom    C    T        0      0        2 
  24  chr24_28396661     HCab    C    T        1      2        2 
  24  chr24_28396661     HPrz    C    T      0.5      1        2 
  24  chr24_28396661     ZBoe    C    T        0      0        2 
  24  chr24_28396661     ZGre    C    T        0      0        2 
  24  chr24_28396661     ZHar    C    T        0      0        2 
  24  chr24_28396661   Sample    C    T        0      0        2 
  24  chr24_28400827     AAsi    T    C        0      0        2 
  24  chr24_28400827     AKia    T    C        0      0        2 
  24  chr24_28400827     AOna    T    C        0      0        2 
  24  chr24_28400827     ASom    T    C        0      0        2 
  24  chr24_28400827     HCab    T    C        0      0        2 
  24  chr24_28400827     HPrz    T    C        0      0        2 
  24  chr24_28400827     ZBoe    T    C        0      0        2 
  24  chr24_28400827     ZGre    T    C        0      0        2 
  24  chr24_28400827     ZHar    T    C      0.5      1        2 
  24  chr24_28400827   Sample    T    C        0      0        2 
  24  chr24_28421358     AAsi    A    C        0      0        2 
  24  chr24_28421358     AKia    A    C        0      0        2 
  24  chr24_28421358     AOna    A    C        0      0        2 
  24  chr24_28421358     ASom    A    C        0      0        2 
  24  chr24_28421358     HCab    A    C      0.5      1        2 
  24  chr24_28421358     HPrz    A    C      0.5      1        2 
  24  chr24_28421358     ZBoe    A    C        0      0        2 
  24  chr24_28421358     ZGre    A    C        0      0        2 
  24  chr24_28421358     ZHar    A    C        0      0        2 
  24  chr24_28421358   Sample    A    C        0      0        2 
  24  chr24_28425114     AAsi    A    G        0      0        2 
  24  chr24_28425114     AKia    A    G        0      0        2 
  24  chr24_28425114     AOna    A    G        0      0        2 
  24  chr24_28425114     ASom    A    G        1      2        2 
  24  chr24_28425114     HCab    A    G        0      0        2 
  24  chr24_28425114     HPrz    A    G        0      0        2 
  24  chr24_28425114     ZBoe    A    G        0      0        2 
  24  chr24_28425114     ZGre    A    G        0      0        2 
  24  chr24_28425114     ZHar    A    G        0      0        2 
  24  chr24_28425114   Sample    A    G        0      0        2 
  24  chr24_28438093     AAsi    T    C        0      0        2 
  24  chr24_28438093     AKia    T    C        0      0        2 
  24  chr24_28438093     AOna    T    C        0      0        2 
  24  chr24_28438093     ASom    T    C        0      0        2 
  24  chr24_28438093     HCab    T    C        0      0        2 
  24  chr24_28438093     HPrz    T    C        0      0        2 
  24  chr24_28438093     ZBoe    T    C        0      0        2 
  24  chr24_28438093     ZGre    T    C        1      2        2 
  24  chr24_28438093     ZHar    T    C        0      0        2 
  24  chr24_28438093   Sample    T    C        0      0        2 
  24  chr24_28439447     AAsi    T    A        0      0        2 
  24  chr24_28439447     AKia    T    A        0      0        2 
  24  chr24_28439447     AOna    T    A      0.5      1        2 
  24  chr24_28439447     ASom    T    A        0      0        2 
  24  chr24_28439447     HCab    T    A        0      0        2 
  24  chr24_28439447     HPrz    T    A        0      0        2 
  24  chr24_28439447     ZBoe    T    A        0      0        2 
  24  chr24_28439447     ZGre    T    A        0      0        2 
  24  chr24_28439447     ZHar    T    A        0      0        2 
  24  chr24_28439447   Sample    T    A        0      0        2 
  24  chr24_28440720     AAsi    T    C        0      0        2 
  24  chr24_28440720     AKia    T    C        0      0        2 
  24  chr24_28440720     AOna    T    C        0      0        2 
  24  chr24_28440720     ASom    T    C        0      0        2 
  24  chr24_28440720     HCab    T    C        1      2        2 
  24  chr24_28440720     HPrz    T    C        1      2        2 
  24  chr24_28440720     ZBoe    T    C        0      0        2 
  24  chr24_28440720     ZGre    T    C        0      0        2 
  24  chr24_28440720     ZHar    T    C        0      0        2 
  24  chr24_28440720   Sample    T    C        0      0        2 
  24  chr24_28441053     AAsi    G    A        0      0        2 
  24  chr24_28441053     AKia    G    A        0      0        2 
  24  chr24_28441053     AOna    G    A        0      0        2 
  24  chr24_28441053     ASom    G    A        0      0        2 
  24  chr24_28441053     HCab    G    A        0      0        2 
  24  chr24_28441053     HPrz    G    A        0      0        2 
  24  chr24_28441053     ZBoe    G    A      0.5      1        2 
  24  chr24_28441053     ZGre    G    A        0      0        2 
  24  chr24_28441053     ZHar    G    A        0      0        2 
  24  chr24_28441053   Sample    G    A        0      0        2 
  24  chr24_28451957     AAsi    C    T        0      0        2 
  24  chr24_28451957     AKia    C    T        0      0        2 
  24  chr24_28451957     AOna    C    T        0      0        2 
  24  chr24_28451957     ASom    C    T        0      0        2 
  24  chr24_28451957     HCab    C    T        0      0        2 
  24  chr24_28451957     HPrz    C    T        0      0        2 
  24  chr24_28451957     ZBoe    C    T        0      0        2 
  24  chr24_28451957     ZGre    C    T        0      0        2 
  24  chr24_28451957     ZHar    C    T      0.5      1        2 
  24  chr24_28451957   Sample    C    T        0      0        2 
  24  chr24_28453317     AAsi    C    G        0      0        2 
  24  chr24_28453317     AKia    C    G        0      0        2 
  24  chr24_28453317     AOna    C    G        0      0        2 
  24  chr24_28453317     ASom    C    G        0      0        2 
  24  chr24_28453317     HCab    C    G        0      0        2 
  24  chr24_28453317     HPrz    C    G      0.5      1        2 
  24  chr24_28453317     ZBoe    C    G        0      0        2 
  24  chr24_28453317     ZGre    C    G        0      0        2 
  24  chr24_28453317     ZHar    C    G        0      0        2 
  24  chr24_28453317   Sample    C    G        0      0        2 
  24  chr24_28458913     AAsi    G    A        0      0        2 
  24  chr24_28458913     AKia    G    A        1      2        2 
  24  chr24_28458913     AOna    G    A        1      2        2 
  24  chr24_28458913     ASom    G    A        0      0        2 
  24  chr24_28458913     HCab    G    A        0      0        2 
  24  chr24_28458913     HPrz    G    A        0      0        2 
  24  chr24_28458913     ZBoe    G    A        0      0        2 
  24  chr24_28458913     ZGre    G    A        0      0        2 
  24  chr24_28458913     ZHar    G    A        0      0        2 
  24  chr24_28458913   Sample    G    A        0      0        2 
  24  chr24_28468745     AAsi    T    C        0      0        2 
  24  chr24_28468745     AKia    T    C        0      0        2 
  24  chr24_28468745     AOna    T    C        0      0        2 
  24  chr24_28468745     ASom    T    C        0      0        2 
  24  chr24_28468745     HCab    T    C        0      0        2 
  24  chr24_28468745     HPrz    T    C        0      0        2 
  24  chr24_28468745     ZBoe    T    C        0      0        2 
  24  chr24_28468745     ZGre    T    C        0      0        2 
  24  chr24_28468745     ZHar    T    C        1      2        2 
  24  chr24_28468745   Sample    T    C        0      0        2 
  24  chr24_28468785     AAsi    A    C      0.5      1        2 
  24  chr24_28468785     AKia    A    C        0      0        2 
  24  chr24_28468785     AOna    A    C        0      0        2 
  24  chr24_28468785     ASom    A    C        0      0        2 
  24  chr24_28468785     HCab    A    C        0      0        2 
  24  chr24_28468785     HPrz    A    C        0      0        2 
  24  chr24_28468785     ZBoe    A    C        0      0        2 
  24  chr24_28468785     ZGre    A    C        0      0        2 
  24  chr24_28468785     ZHar    A    C        0      0        2 
  24  chr24_28468785   Sample    A    C        0      0        2 
  24  chr24_28482124     AAsi    C    T        0      0        2 
  24  chr24_28482124     AKia    C    T        0      0        2 
  24  chr24_28482124     AOna    C    T      0.5      1        2 
  24  chr24_28482124     ASom    C    T        0      0        2 
  24  chr24_28482124     HCab    C    T        0      0        2 
  24  chr24_28482124     HPrz    C    T        0      0        2 
  24  chr24_28482124     ZBoe    C    T        0      0        2 
  24  chr24_28482124     ZGre    C    T        0      0        2 
  24  chr24_28482124     ZHar    C    T        0      0        2 
  24  chr24_28482124   Sample    C    T        0      0        2 
  24  chr24_28489691     AAsi    A    G        0      0        2 
  24  chr24_28489691     AKia    A    G        0      0        2 
  24  chr24_28489691     AOna    A    G        0      0        2 
  24  chr24_28489691     ASom    A    G        0      0        2 
  24  chr24_28489691     HCab    A    G        0      0        2 
  24  chr24_28489691     HPrz    A    G        0      0        2 
  24  chr24_28489691     ZBoe    A    G        1      2        2 
  24  chr24_28489691     ZGre    A    G        1      2        2 
  24  chr24_28489691     ZHar    A    G        0      0        2 
  24  chr24_28489691   Sample    A    G        0      0        2 
  24  chr24_28493466     AAsi    A    C        0      0        2 
  24  chr24_28493466     AKia    A    C        0      0        2 
  24  chr24_28493466     AOna    A    C        0      0        2 
  24  chr24_28493466     ASom    A    C        0      0        2 
  24  chr24_28493466     HCab    A    C        0      0        2 
  24  chr24_28493466     HPrz    A    C        0      0        2 
  24  chr24_28493466     ZBoe    A    C        0      0        2 
  24  chr24_28493466     ZGre    A    C        0      0        2 
  24  chr24_28493466     ZHar    A    C        1      2        2 
  24  chr24_28493466   Sample    A    C        0      0        2 
  24  chr24_28499713     AAsi    G    A        0      0        2 
  24  chr24_28499713     AKia    G    A        0      0        2 
  24  chr24_28499713     AOna    G    A        0      0        2 
  24  chr24_28499713     ASom    G    A        0      0        2 
  24  chr24_28499713     HCab    G    A        0      0        2 
  24  chr24_28499713     HPrz    G    A      0.5      1        2 
  24  chr24_28499713     ZBoe    G    A        0      0        2 
  24  chr24_28499713     ZGre    G    A        0      0        2 
  24  chr24_28499713     ZHar    G    A        0      0        2 
  24  chr24_28499713   Sample    G    A        0      0        2 
  24  chr24_28501797     AAsi    G    A        0      0        2 
  24  chr24_28501797     AKia    G    A        0      0        2 
  24  chr24_28501797     AOna    G    A        0      0        2 
  24  chr24_28501797     ASom    G    A        0      0        2 
  24  chr24_28501797     HCab    G    A        1      2        2 
  24  chr24_28501797     HPrz    G    A        1      2        2 
  24  chr24_28501797     ZBoe    G    A        0      0        2 
  24  chr24_28501797     ZGre    G    A        0      0        2 
  24  chr24_28501797     ZHar    G    A        0      0        2 
  24  chr24_28501797   Sample    G    A        0      0        2 
  24  chr24_28501935     AAsi    A    T        0      0        2 
  24  chr24_28501935     AKia    A    T        0      0        2 
  24  chr24_28501935     AOna    A    T        0      0        2 
  24  chr24_28501935     ASom    A    T        0      0        2 
  24  chr24_28501935     HCab    A    T        0      0        2 
  24  chr24_28501935     HPrz    A    T        0      0        2 
  24  chr24_28501935     ZBoe    A    T      0.5      1        2 
  24  chr24_28501935     ZGre    A    T        0      0        2 
  24  chr24_28501935     ZHar    A    T        0      0        2 
  24  chr24_28501935   Sample    A    T        0      0        2 
  24  chr24_28508161     AAsi    A    G        1      2        2 
  24  chr24_28508161     AKia    A    G        0      0        2 
  24  chr24_28508161     AOna    A    G        0      0        2 
  24  chr24_28508161     ASom    A    G        1      2        2 
  24  chr24_28508161     HCab    A    G        0      0        2 
  24  chr24_28508161     HPrz    A    G        0      0        2 
  24  chr24_28508161     ZBoe    A    G        0      0        2 
  24  chr24_28508161     ZGre    A    G        0      0        2 
  24  chr24_28508161     ZHar    A    G        0      0        2 
  24  chr24_28508161   Sample    A    G        0      0        2 
  24  chr24_28508872     AAsi    G    A        0      0        2 
  24  chr24_28508872     AKia    G    A        0      0        2 
  24  chr24_28508872     AOna    G    A        0      0        2 
  24  chr24_28508872     ASom    G    A        0      0        2 
  24  chr24_28508872     HCab    G    A        0      0        2 
  24  chr24_28508872     HPrz    G    A        0      0        2 
  24  chr24_28508872     ZBoe    G    A        0      0        2 
  24  chr24_28508872     ZGre    G    A        1      2        2 
  24  chr24_28508872     ZHar    G    A        0      0        2 
  24  chr24_28508872   Sample    G    A        0      0        2 
  24  chr24_28519350     AAsi    G    T        0      0        2 
  24  chr24_28519350     AKia    G    T        0      0        2 
  24  chr24_28519350     AOna    G    T        0      0        2 
  24  chr24_28519350     ASom    G    T        0      0        2 
  24  chr24_28519350     HCab    G    T        0      0        2 
  24  chr24_28519350     HPrz    G    T        0      0        2 
  24  chr24_28519350     ZBoe    G    T        0      0        2 
  24  chr24_28519350     ZGre    G    T        1      2        2 
  24  chr24_28519350     ZHar    G    T        0      0        2 
  24  chr24_28519350   Sample    G    T        0      0        2 
  24  chr24_28527155     AAsi    C    T        0      0        2 
  24  chr24_28527155     AKia    C    T        0      0        2 
  24  chr24_28527155     AOna    C    T        0      0        2 
  24  chr24_28527155     ASom    C    T        0      0        2 
  24  chr24_28527155     HCab    C    T        0      0        2 
  24  chr24_28527155     HPrz    C    T      0.5      1        2 
  24  chr24_28527155     ZBoe    C    T        0      0        2 
  24  chr24_28527155     ZGre    C    T        0      0        2 
  24  chr24_28527155     ZHar    C    T        0      0        2 
  24  chr24_28527155   Sample    C    T        0      0        2 
  24  chr24_28532045     AAsi    T    A        0      0        2 
  24  chr24_28532045     AKia    T    A        0      0        2 
  24  chr24_28532045     AOna    T    A        0      0        2 
  24  chr24_28532045     ASom    T    A        0      0        2 
  24  chr24_28532045     HCab    T    A        0      0        2 
  24  chr24_28532045     HPrz    T    A        0      0        2 
  24  chr24_28532045     ZBoe    T    A        0      0        2 
  24  chr24_28532045     ZGre    T    A      0.5      1        2 
  24  chr24_28532045     ZHar    T    A        0      0        2 
  24  chr24_28532045   Sample    T    A        0      0        2 
  24  chr24_28532483     AAsi    C    A        0      0        2 
  24  chr24_28532483     AKia    C    A        0      0        2 
  24  chr24_28532483     AOna    C    A        0      0        2 
  24  chr24_28532483     ASom    C    A        0      0        2 
  24  chr24_28532483     HCab    C    A        0      0        2 
  24  chr24_28532483     HPrz    C    A      0.5      1        2 
  24  chr24_28532483     ZBoe    C    A        0      0        2 
  24  chr24_28532483     ZGre    C    A        0      0        2 
  24  chr24_28532483     ZHar    C    A        0      0        2 
  24  chr24_28532483   Sample    C    A        0      0        2 
  24  chr24_28539261     AAsi    C    A        0      0        2 
  24  chr24_28539261     AKia    C    A        0      0        2 
  24  chr24_28539261     AOna    C    A        0      0        2 
  24  chr24_28539261     ASom    C    A        0      0        2 
  24  chr24_28539261     HCab    C    A        0      0        2 
  24  chr24_28539261     HPrz    C    A        0      0        2 
  24  chr24_28539261     ZBoe    C    A        0      0        2 
  24  chr24_28539261     ZGre    C    A        1      2        2 
  24  chr24_28539261     ZHar    C    A        0      0        2 
  24  chr24_28539261   Sample    C    A        0      0        2 
  24  chr24_28540127     AAsi    T    G        0      0        2 
  24  chr24_28540127     AKia    T    G        0      0        2 
  24  chr24_28540127     AOna    T    G        0      0        2 
  24  chr24_28540127     ASom    T    G        0      0        2 
  24  chr24_28540127     HCab    T    G        1      2        2 
  24  chr24_28540127     HPrz    T    G        1      2        2 
  24  chr24_28540127     ZBoe    T    G        0      0        2 
  24  chr24_28540127     ZGre    T    G        0      0        2 
  24  chr24_28540127     ZHar    T    G        0      0        2 
  24  chr24_28540127   Sample    T    G        0      0        2 
  24  chr24_28545037     AAsi    G    A        0      0        2 
  24  chr24_28545037     AKia    G    A        0      0        2 
  24  chr24_28545037     AOna    G    A      0.5      1        2 
  24  chr24_28545037     ASom    G    A        0      0        2 
  24  chr24_28545037     HCab    G    A        0      0        2 
  24  chr24_28545037     HPrz    G    A        0      0        2 
  24  chr24_28545037     ZBoe    G    A      0.5      1        2 
  24  chr24_28545037     ZGre    G    A        0      0        2 
  24  chr24_28545037     ZHar    G    A        1      2        2 
  24  chr24_28545037   Sample    G    A        0      0        2 
  24  chr24_28547475     AAsi    C    T        0      0        2 
  24  chr24_28547475     AKia    C    T        0      0        2 
  24  chr24_28547475     AOna    C    T        0      0        2 
  24  chr24_28547475     ASom    C    T        0      0        2 
  24  chr24_28547475     HCab    C    T        0      0        2 
  24  chr24_28547475     HPrz    C    T        0      0        2 
  24  chr24_28547475     ZBoe    C    T      0.5      1        2 
  24  chr24_28547475     ZGre    C    T        0      0        2 
  24  chr24_28547475     ZHar    C    T        0      0        2 
  24  chr24_28547475   Sample    C    T        0      0        2 
  24  chr24_28547701     AAsi    A    C        0      0        2 
  24  chr24_28547701     AKia    A    C        0      0        2 
  24  chr24_28547701     AOna    A    C        0      0        2 
  24  chr24_28547701     ASom    A    C        0      0        2 
  24  chr24_28547701     HCab    A    C        0      0        2 
  24  chr24_28547701     HPrz    A    C        0      0        2 
  24  chr24_28547701     ZBoe    A    C      0.5      1        2 
  24  chr24_28547701     ZGre    A    C        0      0        2 
  24  chr24_28547701     ZHar    A    C        0      0        2 
  24  chr24_28547701   Sample    A    C        0      0        2 
  24  chr24_28550209     AAsi    C    A        0      0        2 
  24  chr24_28550209     AKia    C    A        0      0        2 
  24  chr24_28550209     AOna    C    A        0      0        2 
  24  chr24_28550209     ASom    C    A        0      0        2 
  24  chr24_28550209     HCab    C    A        0      0        2 
  24  chr24_28550209     HPrz    C    A        0      0        2 
  24  chr24_28550209     ZBoe    C    A        0      0        2 
  24  chr24_28550209     ZGre    C    A        0      0        2 
  24  chr24_28550209     ZHar    C    A        1      2        2 
  24  chr24_28550209   Sample    C    A        0      0        2 
  24  chr24_28555337     AAsi    A    G        0      0        2 
  24  chr24_28555337     AKia    A    G        0      0        2 
  24  chr24_28555337     AOna    A    G        0      0        2 
  24  chr24_28555337     ASom    A    G        0      0        2 
  24  chr24_28555337     HCab    A    G        0      0        2 
  24  chr24_28555337     HPrz    A    G        0      0        2 
  24  chr24_28555337     ZBoe    A    G        0      0        2 
  24  chr24_28555337     ZGre    A    G        0      0        2 
  24  chr24_28555337     ZHar    A    G        1      2        2 
  24  chr24_28555337   Sample    A    G        0      0        2 
  24  chr24_28561519     AAsi    A    G        0      0        2 
  24  chr24_28561519     AKia    A    G        0      0        2 
  24  chr24_28561519     AOna    A    G        0      0        2 
  24  chr24_28561519     ASom    A    G        0      0        2 
  24  chr24_28561519     HCab    A    G        0      0        2 
  24  chr24_28561519     HPrz    A    G        0      0        2 
  24  chr24_28561519     ZBoe    A    G        1      2        2 
  24  chr24_28561519     ZGre    A    G        1      2        2 
  24  chr24_28561519     ZHar    A    G        0      0        2 
  24  chr24_28561519   Sample    A    G        0      0        2 
  24  chr24_28572461     AAsi    T    G        0      0        2 
  24  chr24_28572461     AKia    T    G        0      0        2 
  24  chr24_28572461     AOna    T    G      0.5      1        2 
  24  chr24_28572461     ASom    T    G        0      0        2 
  24  chr24_28572461     HCab    T    G        0      0        2 
  24  chr24_28572461     HPrz    T    G        0      0        2 
  24  chr24_28572461     ZBoe    T    G        0      0        2 
  24  chr24_28572461     ZGre    T    G        0      0        2 
  24  chr24_28572461     ZHar    T    G        0      0        2 
  24  chr24_28572461   Sample    T    G        0      0        2 
  24  chr24_28578215     AAsi    C    A        0      0        2 
  24  chr24_28578215     AKia    C    A        0      0        2 
  24  chr24_28578215     AOna    C    A        1      2        2 
  24  chr24_28578215     ASom    C    A        0      0        2 
  24  chr24_28578215     HCab    C    A        0      0        2 
  24  chr24_28578215     HPrz    C    A        0      0        2 
  24  chr24_28578215     ZBoe    C    A        0      0        2 
  24  chr24_28578215     ZGre    C    A        0      0        2 
  24  chr24_28578215     ZHar    C    A        0      0        2 
  24  chr24_28578215   Sample    C    A        0      0        2 
  24  chr24_28578855     AAsi    C    T        0      0        2 
  24  chr24_28578855     AKia    C    T        0      0        2 
  24  chr24_28578855     AOna    C    T        0      0        2 
  24  chr24_28578855     ASom    C    T        0      0        2 
  24  chr24_28578855     HCab    C    T        1      2        2 
  24  chr24_28578855     HPrz    C    T        1      2        2 
  24  chr24_28578855     ZBoe    C    T        0      0        2 
  24  chr24_28578855     ZGre    C    T        0      0        2 
  24  chr24_28578855     ZHar    C    T        0      0        2 
  24  chr24_28578855   Sample    C    T        0      0        2 
  24  chr24_28584091     AAsi    C    T        1      2        2 
  24  chr24_28584091     AKia    C    T        0      0        2 
  24  chr24_28584091     AOna    C    T        0      0        2 
  24  chr24_28584091     ASom    C    T        1      2        2 
  24  chr24_28584091     HCab    C    T        0      0        2 
  24  chr24_28584091     HPrz    C    T        0      0        2 
  24  chr24_28584091     ZBoe    C    T        0      0        2 
  24  chr24_28584091     ZGre    C    T        0      0        2 
  24  chr24_28584091     ZHar    C    T        0      0        2 
  24  chr24_28584091   Sample    C    T        1      2        2 
  24  chr24_28585338     AAsi    A    G        0      0        2 
  24  chr24_28585338     AKia    A    G      0.5      1        2 
  24  chr24_28585338     AOna    A    G      0.5      1        2 
  24  chr24_28585338     ASom    A    G        0      0        2 
  24  chr24_28585338     HCab    A    G        0      0        2 
  24  chr24_28585338     HPrz    A    G        0      0        2 
  24  chr24_28585338     ZBoe    A    G        0      0        2 
  24  chr24_28585338     ZGre    A    G        0      0        2 
  24  chr24_28585338     ZHar    A    G        0      0        2 
  24  chr24_28585338   Sample    A    G        0      0        2 
  24  chr24_28585646     AAsi    G    A        0      0        2 
  24  chr24_28585646     AKia    G    A        0      0        2 
  24  chr24_28585646     AOna    G    A        0      0        2 
  24  chr24_28585646     ASom    G    A        0      0        2 
  24  chr24_28585646     HCab    G    A        1      2        2 
  24  chr24_28585646     HPrz    G    A        1      2        2 
  24  chr24_28585646     ZBoe    G    A        0      0        2 
  24  chr24_28585646     ZGre    G    A        0      0        2 
  24  chr24_28585646     ZHar    G    A        0      0        2 
  24  chr24_28585646   Sample    G    A        0      0        2 
  24  chr24_28585894     AAsi    C    A        0      0        2 
  24  chr24_28585894     AKia    C    A        0      0        2 
  24  chr24_28585894     AOna    C    A        0      0        2 
  24  chr24_28585894     ASom    C    A        0      0        2 
  24  chr24_28585894     HCab    C    A        1      2        2 
  24  chr24_28585894     HPrz    C    A        1      2        2 
  24  chr24_28585894     ZBoe    C    A        0      0        2 
  24  chr24_28585894     ZGre    C    A        0      0        2 
  24  chr24_28585894     ZHar    C    A        0      0        2 
  24  chr24_28585894   Sample    C    A        0      0        2 
  24  chr24_28598968     AAsi    C    G        0      0        2 
  24  chr24_28598968     AKia    C    G      0.5      1        2 
  24  chr24_28598968     AOna    C    G      0.5      1        2 
  24  chr24_28598968     ASom    C    G        0      0        2 
  24  chr24_28598968     HCab    C    G        0      0        2 
  24  chr24_28598968     HPrz    C    G        0      0        2 
  24  chr24_28598968     ZBoe    C    G        0      0        2 
  24  chr24_28598968     ZGre    C    G        0      0        2 
  24  chr24_28598968     ZHar    C    G        0      0        2 
  24  chr24_28598968   Sample    C    G        0      0        2 
  24  chr24_28604908     AAsi    C    T        0      0        2 
  24  chr24_28604908     AKia    C    T        0      0        2 
  24  chr24_28604908     AOna    C    T        0      0        2 
  24  chr24_28604908     ASom    C    T        0      0        2 
  24  chr24_28604908     HCab    C    T        1      2        2 
  24  chr24_28604908     HPrz    C    T        1      2        2 
  24  chr24_28604908     ZBoe    C    T        0      0        2 
  24  chr24_28604908     ZGre    C    T        0      0        2 
  24  chr24_28604908     ZHar    C    T        0      0        2 
  24  chr24_28604908   Sample    C    T        0      0        2 
  24  chr24_28605941     AAsi    T    G        0      0        2 
  24  chr24_28605941     AKia    T    G        0      0        2 
  24  chr24_28605941     AOna    T    G        0      0        2 
  24  chr24_28605941     ASom    T    G        0      0        2 
  24  chr24_28605941     HCab    T    G        0      0        2 
  24  chr24_28605941     HPrz    T    G        0      0        2 
  24  chr24_28605941     ZBoe    T    G        0      0        2 
  24  chr24_28605941     ZGre    T    G        1      2        2 
  24  chr24_28605941     ZHar    T    G        0      0        2 
  24  chr24_28605941   Sample    T    G        0      0        2 
  24  chr24_28607809     AAsi    G    A        0      0        2 
  24  chr24_28607809     AKia    G    A        0      0        2 
  24  chr24_28607809     AOna    G    A        0      0        2 
  24  chr24_28607809     ASom    G    A        0      0        2 
  24  chr24_28607809     HCab    G    A        0      0        2 
  24  chr24_28607809     HPrz    G    A        0      0        2 
  24  chr24_28607809     ZBoe    G    A        0      0        2 
  24  chr24_28607809     ZGre    G    A        0      0        2 
  24  chr24_28607809     ZHar    G    A        1      2        2 
  24  chr24_28607809   Sample    G    A        0      0        2 
  24  chr24_28613477     AAsi    G    A        1      2        2 
  24  chr24_28613477     AKia    G    A        0      0        2 
  24  chr24_28613477     AOna    G    A        0      0        2 
  24  chr24_28613477     ASom    G    A        1      2        2 
  24  chr24_28613477     HCab    G    A        0      0        2 
  24  chr24_28613477     HPrz    G    A        0      0        2 
  24  chr24_28613477     ZBoe    G    A        0      0        2 
  24  chr24_28613477     ZGre    G    A        0      0        2 
  24  chr24_28613477     ZHar    G    A        0      0        2 
  24  chr24_28613477   Sample    G    A        1      2        2 
  24  chr24_28620827     AAsi    A    G        0      0        2 
  24  chr24_28620827     AKia    A    G        0      0        2 
  24  chr24_28620827     AOna    A    G        0      0        2 
  24  chr24_28620827     ASom    A    G        0      0        2 
  24  chr24_28620827     HCab    A    G        0      0        2 
  24  chr24_28620827     HPrz    A    G      0.5      1        2 
  24  chr24_28620827     ZBoe    A    G        0      0        2 
  24  chr24_28620827     ZGre    A    G        0      0        2 
  24  chr24_28620827     ZHar    A    G        0      0        2 
  24  chr24_28620827   Sample    A    G        0      0        2 
  24  chr24_28621693     AAsi    G    T        0      0        2 
  24  chr24_28621693     AKia    G    T        0      0        2 
  24  chr24_28621693     AOna    G    T      0.5      1        2 
  24  chr24_28621693     ASom    G    T        0      0        2 
  24  chr24_28621693     HCab    G    T        0      0        2 
  24  chr24_28621693     HPrz    G    T        0      0        2 
  24  chr24_28621693     ZBoe    G    T        0      0        2 
  24  chr24_28621693     ZGre    G    T        0      0        2 
  24  chr24_28621693     ZHar    G    T        0      0        2 
  24  chr24_28621693   Sample    G    T        0      0        2 
  24  chr24_28623740     AAsi    G    C        0      0        2 
  24  chr24_28623740     AKia    G    C        0      0        2 
  24  chr24_28623740     AOna    G    C        0      0        2 
  24  chr24_28623740     ASom    G    C        0      0        2 
  24  chr24_28623740     HCab    G    C        0      0        2 
  24  chr24_28623740     HPrz    G    C        0      0        2 
  24  chr24_28623740     ZBoe    G    C        0      0        2 
  24  chr24_28623740     ZGre    G    C        0      0        2 
  24  chr24_28623740     ZHar    G    C      0.5      1        2 
  24  chr24_28623740   Sample    G    C        0      0        2 
  24  chr24_28624338     AAsi    C    T        0      0        2 
  24  chr24_28624338     AKia    C    T        0      0        2 
  24  chr24_28624338     AOna    C    T        0      0        2 
  24  chr24_28624338     ASom    C    T        0      0        2 
  24  chr24_28624338     HCab    C    T        1      2        2 
  24  chr24_28624338     HPrz    C    T        1      2        2 
  24  chr24_28624338     ZBoe    C    T        0      0        2 
  24  chr24_28624338     ZGre    C    T        0      0        2 
  24  chr24_28624338     ZHar    C    T        0      0        2 
  24  chr24_28624338   Sample    C    T        0      0        2 
  24  chr24_28625314     AAsi    T    C        0      0        2 
  24  chr24_28625314     AKia    T    C      0.5      1        2 
  24  chr24_28625314     AOna    T    C        0      0        2 
  24  chr24_28625314     ASom    T    C        0      0        2 
  24  chr24_28625314     HCab    T    C        0      0        2 
  24  chr24_28625314     HPrz    T    C        0      0        2 
  24  chr24_28625314     ZBoe    T    C        0      0        2 
  24  chr24_28625314     ZGre    T    C        0      0        2 
  24  chr24_28625314     ZHar    T    C        0      0        2 
  24  chr24_28625314   Sample    T    C        0      0        2 
  24  chr24_28627605     AAsi    T    C        0      0        2 
  24  chr24_28627605     AKia    T    C        1      2        2 
  24  chr24_28627605     AOna    T    C      0.5      1        2 
  24  chr24_28627605     ASom    T    C        0      0        2 
  24  chr24_28627605     HCab    T    C        0      0        2 
  24  chr24_28627605     HPrz    T    C        0      0        2 
  24  chr24_28627605     ZBoe    T    C        0      0        2 
  24  chr24_28627605     ZGre    T    C        0      0        2 
  24  chr24_28627605     ZHar    T    C        0      0        2 
  24  chr24_28627605   Sample    T    C        0      0        2 
  24  chr24_28628644     AAsi    G    T        0      0        2 
  24  chr24_28628644     AKia    G    T        0      0        2 
  24  chr24_28628644     AOna    G    T        0      0        2 
  24  chr24_28628644     ASom    G    T        0      0        2 
  24  chr24_28628644     HCab    G    T        0      0        2 
  24  chr24_28628644     HPrz    G    T        0      0        2 
  24  chr24_28628644     ZBoe    G    T        0      0        2 
  24  chr24_28628644     ZGre    G    T        0      0        2 
  24  chr24_28628644     ZHar    G    T      0.5      1        2 
  24  chr24_28628644   Sample    G    T        0      0        2 
  24  chr24_28639236     AAsi    G    A        0      0        2 
  24  chr24_28639236     AKia    G    A        0      0        2 
  24  chr24_28639236     AOna    G    A        0      0        2 
  24  chr24_28639236     ASom    G    A        0      0        2 
  24  chr24_28639236     HCab    G    A        1      2        2 
  24  chr24_28639236     HPrz    G    A        1      2        2 
  24  chr24_28639236     ZBoe    G    A        0      0        2 
  24  chr24_28639236     ZGre    G    A        0      0        2 
  24  chr24_28639236     ZHar    G    A        0      0        2 
  24  chr24_28639236   Sample    G    A        0      0        2 
  24  chr24_28642860     AAsi    T    C        0      0        2 
  24  chr24_28642860     AKia    T    C        0      0        2 
  24  chr24_28642860     AOna    T    C      0.5      1        2 
  24  chr24_28642860     ASom    T    C        0      0        2 
  24  chr24_28642860     HCab    T    C        0      0        2 
  24  chr24_28642860     HPrz    T    C        0      0        2 
  24  chr24_28642860     ZBoe    T    C        0      0        2 
  24  chr24_28642860     ZGre    T    C        0      0        2 
  24  chr24_28642860     ZHar    T    C        0      0        2 
  24  chr24_28642860   Sample    T    C        0      0        2 
  24  chr24_28643796     AAsi    C    G        0      0        2 
  24  chr24_28643796     AKia    C    G        0      0        2 
  24  chr24_28643796     AOna    C    G        0      0        2 
  24  chr24_28643796     ASom    C    G        0      0        2 
  24  chr24_28643796     HCab    C    G        1      2        2 
  24  chr24_28643796     HPrz    C    G        1      2        2 
  24  chr24_28643796     ZBoe    C    G        0      0        2 
  24  chr24_28643796     ZGre    C    G        0      0        2 
  24  chr24_28643796     ZHar    C    G        0      0        2 
  24  chr24_28643796   Sample    C    G        0      0        2 
  24  chr24_28643960     AAsi    T    C        0      0        2 
  24  chr24_28643960     AKia    T    C        0      0        2 
  24  chr24_28643960     AOna    T    C        0      0        2 
  24  chr24_28643960     ASom    T    C        0      0        2 
  24  chr24_28643960     HCab    T    C        1      2        2 
  24  chr24_28643960     HPrz    T    C        1      2        2 
  24  chr24_28643960     ZBoe    T    C        0      0        2 
  24  chr24_28643960     ZGre    T    C        0      0        2 
  24  chr24_28643960     ZHar    T    C        0      0        2 
  24  chr24_28643960   Sample    T    C        0      0        2 
  24  chr24_28648945     AAsi    A    G        0      0        2 
  24  chr24_28648945     AKia    A    G        0      0        2 
  24  chr24_28648945     AOna    A    G        0      0        2 
  24  chr24_28648945     ASom    A    G        0      0        2 
  24  chr24_28648945     HCab    A    G        0      0        2 
  24  chr24_28648945     HPrz    A    G      0.5      1        2 
  24  chr24_28648945     ZBoe    A    G        0      0        2 
  24  chr24_28648945     ZGre    A    G        0      0        2 
  24  chr24_28648945     ZHar    A    G        0      0        2 
  24  chr24_28648945   Sample    A    G        0      0        2 
  24  chr24_28649239     AAsi    G    T        0      0        2 
  24  chr24_28649239     AKia    G    T        0      0        2 
  24  chr24_28649239     AOna    G    T        0      0        2 
  24  chr24_28649239     ASom    G    T        0      0        2 
  24  chr24_28649239     HCab    G    T        1      2        2 
  24  chr24_28649239     HPrz    G    T        1      2        2 
  24  chr24_28649239     ZBoe    G    T        0      0        2 
  24  chr24_28649239     ZGre    G    T        0      0        2 
  24  chr24_28649239     ZHar    G    T        0      0        2 
  24  chr24_28649239   Sample    G    T        0      0        2 
  24  chr24_28661185     AAsi    T    C      0.5      1        2 
  24  chr24_28661185     AKia    T    C        0      0        2 
  24  chr24_28661185     AOna    T    C        0      0        2 
  24  chr24_28661185     ASom    T    C        0      0        2 
  24  chr24_28661185     HCab    T    C        0      0        2 
  24  chr24_28661185     HPrz    T    C        0      0        2 
  24  chr24_28661185     ZBoe    T    C        0      0        2 
  24  chr24_28661185     ZGre    T    C        0      0        2 
  24  chr24_28661185     ZHar    T    C        0      0        2 
  24  chr24_28661185   Sample    T    C        1      2        2 
  24  chr24_28663832     AAsi    G    A        0      0        2 
  24  chr24_28663832     AKia    G    A        0      0        2 
  24  chr24_28663832     AOna    G    A      0.5      1        2 
  24  chr24_28663832     ASom    G    A        0      0        2 
  24  chr24_28663832     HCab    G    A        0      0        2 
  24  chr24_28663832     HPrz    G    A        0      0        2 
  24  chr24_28663832     ZBoe    G    A        0      0        2 
  24  chr24_28663832     ZGre    G    A        0      0        2 
  24  chr24_28663832     ZHar    G    A        0      0        2 
  24  chr24_28663832   Sample    G    A        0      0        2 
  24  chr24_28668803     AAsi    C    A        0      0        2 
  24  chr24_28668803     AKia    C    A        0      0        2 
  24  chr24_28668803     AOna    C    A        0      0        2 
  24  chr24_28668803     ASom    C    A        0      0        2 
  24  chr24_28668803     HCab    C    A        0      0        2 
  24  chr24_28668803     HPrz    C    A        0      0        2 
  24  chr24_28668803     ZBoe    C    A        1      2        2 
  24  chr24_28668803     ZGre    C    A        0      0        2 
  24  chr24_28668803     ZHar    C    A        0      0        2 
  24  chr24_28668803   Sample    C    A        0      0        2 
  24  chr24_28670231     AAsi    G    A        0      0        2 
  24  chr24_28670231     AKia    G    A        0      0        2 
  24  chr24_28670231     AOna    G    A        0      0        2 
  24  chr24_28670231     ASom    G    A        0      0        2 
  24  chr24_28670231     HCab    G    A        1      2        2 
  24  chr24_28670231     HPrz    G    A        1      2        2 
  24  chr24_28670231     ZBoe    G    A        0      0        2 
  24  chr24_28670231     ZGre    G    A        0      0        2 
  24  chr24_28670231     ZHar    G    A        0      0        2 
  24  chr24_28670231   Sample    G    A        0      0        2 
  24  chr24_28678031     AAsi    C    T        0      0        2 
  24  chr24_28678031     AKia    C    T        0      0        2 
  24  chr24_28678031     AOna    C    T        0      0        2 
  24  chr24_28678031     ASom    C    T        0      0        2 
  24  chr24_28678031     HCab    C    T        1      2        2 
  24  chr24_28678031     HPrz    C    T        1      2        2 
  24  chr24_28678031     ZBoe    C    T        0      0        2 
  24  chr24_28678031     ZGre    C    T        0      0        2 
  24  chr24_28678031     ZHar    C    T        0      0        2 
  24  chr24_28678031   Sample    C    T        0      0        2 
  24  chr24_28681581     AAsi    A    C        0      0        2 
  24  chr24_28681581     AKia    A    C        0      0        2 
  24  chr24_28681581     AOna    A    C      0.5      1        2 
  24  chr24_28681581     ASom    A    C        0      0        2 
  24  chr24_28681581     HCab    A    C        0      0        2 
  24  chr24_28681581     HPrz    A    C        0      0        2 
  24  chr24_28681581     ZBoe    A    C        0      0        2 
  24  chr24_28681581     ZGre    A    C        0      0        2 
  24  chr24_28681581     ZHar    A    C        0      0        2 
  24  chr24_28681581   Sample    A    C        0      0        2 
  24  chr24_28683945     AAsi    T    G        0      0        2 
  24  chr24_28683945     AKia    T    G        0      0        2 
  24  chr24_28683945     AOna    T    G        0      0        2 
  24  chr24_28683945     ASom    T    G        0      0        2 
  24  chr24_28683945     HCab    T    G        0      0        2 
  24  chr24_28683945     HPrz    T    G      0.5      1        2 
  24  chr24_28683945     ZBoe    T    G        0      0        2 
  24  chr24_28683945     ZGre    T    G        0      0        2 
  24  chr24_28683945     ZHar    T    G        0      0        2 
  24  chr24_28683945   Sample    T    G        0      0        2 
  24  chr24_28684137     AAsi    A    G        0      0        2 
  24  chr24_28684137     AKia    A    G        0      0        2 
  24  chr24_28684137     AOna    A    G      0.5      1        2 
  24  chr24_28684137     ASom    A    G        0      0        2 
  24  chr24_28684137     HCab    A    G        0      0        2 
  24  chr24_28684137     HPrz    A    G        0      0        2 
  24  chr24_28684137     ZBoe    A    G        0      0        2 
  24  chr24_28684137     ZGre    A    G        0      0        2 
  24  chr24_28684137     ZHar    A    G        0      0        2 
  24  chr24_28684137   Sample    A    G        0      0        2 
  24  chr24_28686124     AAsi    T    G        0      0        2 
  24  chr24_28686124     AKia    T    G        0      0        2 
  24  chr24_28686124     AOna    T    G        0      0        2 
  24  chr24_28686124     ASom    T    G        0      0        2 
  24  chr24_28686124     HCab    T    G        0      0        2 
  24  chr24_28686124     HPrz    T    G        0      0        2 
  24  chr24_28686124     ZBoe    T    G        0      0        2 
  24  chr24_28686124     ZGre    T    G        0      0        2 
  24  chr24_28686124     ZHar    T    G      0.5      1        2 
  24  chr24_28686124   Sample    T    G        0      0        2 
  24  chr24_28686149     AAsi    C    T        0      0        2 
  24  chr24_28686149     AKia    C    T        0      0        2 
  24  chr24_28686149     AOna    C    T        0      0        2 
  24  chr24_28686149     ASom    C    T        0      0        2 
  24  chr24_28686149     HCab    C    T        1      2        2 
  24  chr24_28686149     HPrz    C    T        1      2        2 
  24  chr24_28686149     ZBoe    C    T        0      0        2 
  24  chr24_28686149     ZGre    C    T        0      0        2 
  24  chr24_28686149     ZHar    C    T        0      0        2 
  24  chr24_28686149   Sample    C    T        0      0        2 
  24  chr24_28690257     AAsi    T    C        0      0        2 
  24  chr24_28690257     AKia    T    C        0      0        2 
  24  chr24_28690257     AOna    T    C        0      0        2 
  24  chr24_28690257     ASom    T    C        0      0        2 
  24  chr24_28690257     HCab    T    C        0      0        2 
  24  chr24_28690257     HPrz    T    C        0      0        2 
  24  chr24_28690257     ZBoe    T    C        0      0        2 
  24  chr24_28690257     ZGre    T    C        0      0        2 
  24  chr24_28690257     ZHar    T    C      0.5      1        2 
  24  chr24_28690257   Sample    T    C        0      0        2 
  24  chr24_28693690     AAsi    G    A      0.5      1        2 
  24  chr24_28693690     AKia    G    A        0      0        2 
  24  chr24_28693690     AOna    G    A        0      0        2 
  24  chr24_28693690     ASom    G    A        1      2        2 
  24  chr24_28693690     HCab    G    A        0      0        2 
  24  chr24_28693690     HPrz    G    A        0      0        2 
  24  chr24_28693690     ZBoe    G    A        0      0        2 
  24  chr24_28693690     ZGre    G    A        0      0        2 
  24  chr24_28693690     ZHar    G    A        0      0        2 
  24  chr24_28693690   Sample    G    A        1      2        2 
  24  chr24_28695431     AAsi    T    C        0      0        2 
  24  chr24_28695431     AKia    T    C        0      0        2 
  24  chr24_28695431     AOna    T    C        0      0        2 
  24  chr24_28695431     ASom    T    C        0      0        2 
  24  chr24_28695431     HCab    T    C        0      0        2 
  24  chr24_28695431     HPrz    T    C        0      0        2 
  24  chr24_28695431     ZBoe    T    C        0      0        2 
  24  chr24_28695431     ZGre    T    C        0      0        2 
  24  chr24_28695431     ZHar    T    C      0.5      1        2 
  24  chr24_28695431   Sample    T    C        0      0        2 
  24  chr24_28706689     AAsi    T    C      0.5      1        2 
  24  chr24_28706689     AKia    T    C        0      0        2 
  24  chr24_28706689     AOna    T    C        0      0        2 
  24  chr24_28706689     ASom    T    C        0      0        2 
  24  chr24_28706689     HCab    T    C        0      0        2 
  24  chr24_28706689     HPrz    T    C        0      0        2 
  24  chr24_28706689     ZBoe    T    C        0      0        2 
  24  chr24_28706689     ZGre    T    C        0      0        2 
  24  chr24_28706689     ZHar    T    C        0      0        2 
  24  chr24_28706689   Sample    T    C        0      0        2 
  24  chr24_28708402     AAsi    C    A        0      0        2 
  24  chr24_28708402     AKia    C    A        0      0        2 
  24  chr24_28708402     AOna    C    A        0      0        2 
  24  chr24_28708402     ASom    C    A        0      0        2 
  24  chr24_28708402     HCab    C    A        0      0        2 
  24  chr24_28708402     HPrz    C    A        0      0        2 
  24  chr24_28708402     ZBoe    C    A        0      0        2 
  24  chr24_28708402     ZGre    C    A        0      0        2 
  24  chr24_28708402     ZHar    C    A      0.5      1        2 
  24  chr24_28708402   Sample    C    A        0      0        2 
  24  chr24_28709781     AAsi    A    G        0      0        2 
  24  chr24_28709781     AKia    A    G        0      0        2 
  24  chr24_28709781     AOna    A    G        1      2        2 
  24  chr24_28709781     ASom    A    G        0      0        2 
  24  chr24_28709781     HCab    A    G        0      0        2 
  24  chr24_28709781     HPrz    A    G        0      0        2 
  24  chr24_28709781     ZBoe    A    G        0      0        2 
  24  chr24_28709781     ZGre    A    G        0      0        2 
  24  chr24_28709781     ZHar    A    G        0      0        2 
  24  chr24_28709781   Sample    A    G        0      0        2 
  24  chr24_28713285     AAsi    A    T        0      0        2 
  24  chr24_28713285     AKia    A    T        0      0        2 
  24  chr24_28713285     AOna    A    T        0      0        2 
  24  chr24_28713285     ASom    A    T        0      0        2 
  24  chr24_28713285     HCab    A    T        0      0        2 
  24  chr24_28713285     HPrz    A    T        0      0        2 
  24  chr24_28713285     ZBoe    A    T        1      2        2 
  24  chr24_28713285     ZGre    A    T        0      0        2 
  24  chr24_28713285     ZHar    A    T        0      0        2 
  24  chr24_28713285   Sample    A    T        0      0        2 
  24  chr24_28713962     AAsi    G    T        0      0        2 
  24  chr24_28713962     AKia    G    T        0      0        2 
  24  chr24_28713962     AOna    G    T        0      0        2 
  24  chr24_28713962     ASom    G    T        0      0        2 
  24  chr24_28713962     HCab    G    T      0.5      1        2 
  24  chr24_28713962     HPrz    G    T        0      0        2 
  24  chr24_28713962     ZBoe    G    T        0      0        2 
  24  chr24_28713962     ZGre    G    T        0      0        2 
  24  chr24_28713962     ZHar    G    T        0      0        2 
  24  chr24_28713962   Sample    G    T        0      0        2 
  24  chr24_28714952     AAsi    A    G        0      0        2 
  24  chr24_28714952     AKia    A    G        0      0        2 
  24  chr24_28714952     AOna    A    G        0      0        2 
  24  chr24_28714952     ASom    A    G        0      0        2 
  24  chr24_28714952     HCab    A    G        0      0        2 
  24  chr24_28714952     HPrz    A    G        0      0        2 
  24  chr24_28714952     ZBoe    A    G        0      0        2 
  24  chr24_28714952     ZGre    A    G        0      0        2 
  24  chr24_28714952     ZHar    A    G      0.5      1        2 
  24  chr24_28714952   Sample    A    G        0      0        2 
  24  chr24_28715215     AAsi    C    A        0      0        2 
  24  chr24_28715215     AKia    C    A        0      0        2 
  24  chr24_28715215     AOna    C    A        0      0        2 
  24  chr24_28715215     ASom    C    A        0      0        2 
  24  chr24_28715215     HCab    C    A        0      0        2 
  24  chr24_28715215     HPrz    C    A      0.5      1        2 
  24  chr24_28715215     ZBoe    C    A        0      0        2 
  24  chr24_28715215     ZGre    C    A        0      0        2 
  24  chr24_28715215     ZHar    C    A        0      0        2 
  24  chr24_28715215   Sample    C    A        0      0        2 
  24  chr24_28726837     AAsi    C    T        0      0        2 
  24  chr24_28726837     AKia    C    T        0      0        2 
  24  chr24_28726837     AOna    C    T        0      0        2 
  24  chr24_28726837     ASom    C    T        0      0        2 
  24  chr24_28726837     HCab    C    T        0      0        2 
  24  chr24_28726837     HPrz    C    T      0.5      1        2 
  24  chr24_28726837     ZBoe    C    T        0      0        2 
  24  chr24_28726837     ZGre    C    T        0      0        2 
  24  chr24_28726837     ZHar    C    T        0      0        2 
  24  chr24_28726837   Sample    C    T        0      0        2 
  24  chr24_28729432     AAsi    G    A        0      0        2 
  24  chr24_28729432     AKia    G    A      0.5      1        2 
  24  chr24_28729432     AOna    G    A        0      0        2 
  24  chr24_28729432     ASom    G    A        0      0        2 
  24  chr24_28729432     HCab    G    A        0      0        2 
  24  chr24_28729432     HPrz    G    A        0      0        2 
  24  chr24_28729432     ZBoe    G    A        0      0        2 
  24  chr24_28729432     ZGre    G    A        0      0        2 
  24  chr24_28729432     ZHar    G    A        0      0        2 
  24  chr24_28729432   Sample    G    A        0      0        2 
  24  chr24_28729823     AAsi    C    T        0      0        2 
  24  chr24_28729823     AKia    C    T      0.5      1        2 
  24  chr24_28729823     AOna    C    T        0      0        2 
  24  chr24_28729823     ASom    C    T        0      0        2 
  24  chr24_28729823     HCab    C    T        0      0        2 
  24  chr24_28729823     HPrz    C    T        0      0        2 
  24  chr24_28729823     ZBoe    C    T        0      0        2 
  24  chr24_28729823     ZGre    C    T        0      0        2 
  24  chr24_28729823     ZHar    C    T        0      0        2 
  24  chr24_28729823   Sample    C    T        0      0        2 
  24  chr24_28737224     AAsi    C    T        0      0        2 
  24  chr24_28737224     AKia    C    T        0      0        2 
  24  chr24_28737224     AOna    C    T        0      0        2 
  24  chr24_28737224     ASom    C    T        0      0        2 
  24  chr24_28737224     HCab    C    T        0      0        2 
  24  chr24_28737224     HPrz    C    T        0      0        2 
  24  chr24_28737224     ZBoe    C    T      0.5      1        2 
  24  chr24_28737224     ZGre    C    T        0      0        2 
  24  chr24_28737224     ZHar    C    T        0      0        2 
  24  chr24_28737224   Sample    C    T        0      0        2 
  24  chr24_28742210     AAsi    C    T        0      0        2 
  24  chr24_28742210     AKia    C    T        0      0        2 
  24  chr24_28742210     AOna    C    T        0      0        2 
  24  chr24_28742210     ASom    C    T        0      0        2 
  24  chr24_28742210     HCab    C    T        0      0        2 
  24  chr24_28742210     HPrz    C    T        0      0        2 
  24  chr24_28742210     ZBoe    C    T        0      0        2 
  24  chr24_28742210     ZGre    C    T        0      0        2 
  24  chr24_28742210     ZHar    C    T        1      2        2 
  24  chr24_28742210   Sample    C    T        0      0        2 
  24  chr24_28742495     AAsi    A    G        0      0        2 
  24  chr24_28742495     AKia    A    G        0      0        2 
  24  chr24_28742495     AOna    A    G        0      0        2 
  24  chr24_28742495     ASom    A    G        0      0        2 
  24  chr24_28742495     HCab    A    G        0      0        2 
  24  chr24_28742495     HPrz    A    G        0      0        2 
  24  chr24_28742495     ZBoe    A    G        0      0        2 
  24  chr24_28742495     ZGre    A    G        0      0        2 
  24  chr24_28742495     ZHar    A    G      0.5      1        2 
  24  chr24_28742495   Sample    A    G        0      0        2 
  24  chr24_28748570     AAsi    A    G        0      0        2 
  24  chr24_28748570     AKia    A    G        0      0        2 
  24  chr24_28748570     AOna    A    G        0      0        2 
  24  chr24_28748570     ASom    A    G        1      2        2 
  24  chr24_28748570     HCab    A    G        0      0        2 
  24  chr24_28748570     HPrz    A    G        0      0        2 
  24  chr24_28748570     ZBoe    A    G        0      0        2 
  24  chr24_28748570     ZGre    A    G        0      0        2 
  24  chr24_28748570     ZHar    A    G        0      0        2 
  24  chr24_28748570   Sample    A    G        0      0        2 
  24  chr24_28753727     AAsi    G    C        0      0        2 
  24  chr24_28753727     AKia    G    C        0      0        2 
  24  chr24_28753727     AOna    G    C        0      0        2 
  24  chr24_28753727     ASom    G    C        0      0        2 
  24  chr24_28753727     HCab    G    C        0      0        2 
  24  chr24_28753727     HPrz    G    C        0      0        2 
  24  chr24_28753727     ZBoe    G    C        1      2        2 
  24  chr24_28753727     ZGre    G    C        1      2        2 
  24  chr24_28753727     ZHar    G    C        1      2        2 
  24  chr24_28753727   Sample    G    C        0      0        2 
  24  chr24_28772657     AAsi    T    G        0      0        2 
  24  chr24_28772657     AKia    T    G        0      0        2 
  24  chr24_28772657     AOna    T    G        0      0        2 
  24  chr24_28772657     ASom    T    G        0      0        2 
  24  chr24_28772657     HCab    T    G        1      2        2 
  24  chr24_28772657     HPrz    T    G        1      2        2 
  24  chr24_28772657     ZBoe    T    G        0      0        2 
  24  chr24_28772657     ZGre    T    G        0      0        2 
  24  chr24_28772657     ZHar    T    G        0      0        2 
  24  chr24_28772657   Sample    T    G        0      0        2 
  24  chr24_28783353     AAsi    T    C        0      0        2 
  24  chr24_28783353     AKia    T    C        0      0        2 
  24  chr24_28783353     AOna    T    C        0      0        2 
  24  chr24_28783353     ASom    T    C        0      0        2 
  24  chr24_28783353     HCab    T    C        0      0        2 
  24  chr24_28783353     HPrz    T    C        0      0        2 
  24  chr24_28783353     ZBoe    T    C        0      0        2 
  24  chr24_28783353     ZGre    T    C        0      0        2 
  24  chr24_28783353     ZHar    T    C        1      2        2 
  24  chr24_28783353   Sample    T    C        0      0        2 
  24  chr24_28796596     AAsi    C    T        0      0        2 
  24  chr24_28796596     AKia    C    T        0      0        2 
  24  chr24_28796596     AOna    C    T        0      0        2 
  24  chr24_28796596     ASom    C    T        0      0        2 
  24  chr24_28796596     HCab    C    T        0      0        2 
  24  chr24_28796596     HPrz    C    T        0      0        2 
  24  chr24_28796596     ZBoe    C    T        1      2        2 
  24  chr24_28796596     ZGre    C    T        0      0        2 
  24  chr24_28796596     ZHar    C    T        0      0        2 
  24  chr24_28796596   Sample    C    T        0      0        2 
  24  chr24_28805543     AAsi    C    T        0      0        2 
  24  chr24_28805543     AKia    C    T        0      0        2 
  24  chr24_28805543     AOna    C    T        0      0        2 
  24  chr24_28805543     ASom    C    T        0      0        2 
  24  chr24_28805543     HCab    C    T        0      0        2 
  24  chr24_28805543     HPrz    C    T        0      0        2 
  24  chr24_28805543     ZBoe    C    T        0      0        2 
  24  chr24_28805543     ZGre    C    T        1      2        2 
  24  chr24_28805543     ZHar    C    T        0      0        2 
  24  chr24_28805543   Sample    C    T        0      0        2 
  24  chr24_28813411     AAsi    T    C        0      0        2 
  24  chr24_28813411     AKia    T    C        1      2        2 
  24  chr24_28813411     AOna    T    C        1      2        2 
  24  chr24_28813411     ASom    T    C        0      0        2 
  24  chr24_28813411     HCab    T    C        0      0        2 
  24  chr24_28813411     HPrz    T    C        0      0        2 
  24  chr24_28813411     ZBoe    T    C        0      0        2 
  24  chr24_28813411     ZGre    T    C        0      0        2 
  24  chr24_28813411     ZHar    T    C        0      0        2 
  24  chr24_28813411   Sample    T    C        0      0        2 
  24  chr24_28816142     AAsi    T    C      0.5      1        2 
  24  chr24_28816142     AKia    T    C        0      0        2 
  24  chr24_28816142     AOna    T    C        0      0        2 
  24  chr24_28816142     ASom    T    C        0      0        2 
  24  chr24_28816142     HCab    T    C        0      0        2 
  24  chr24_28816142     HPrz    T    C        0      0        2 
  24  chr24_28816142     ZBoe    T    C        0      0        2 
  24  chr24_28816142     ZGre    T    C        0      0        2 
  24  chr24_28816142     ZHar    T    C        0      0        2 
  24  chr24_28816142   Sample    T    C        0      0        2 
  24  chr24_28817092     AAsi    A    G        0      0        2 
  24  chr24_28817092     AKia    A    G        0      0        2 
  24  chr24_28817092     AOna    A    G        0      0        2 
  24  chr24_28817092     ASom    A    G        0      0        2 
  24  chr24_28817092     HCab    A    G        0      0        2 
  24  chr24_28817092     HPrz    A    G        0      0        2 
  24  chr24_28817092     ZBoe    A    G        0      0        2 
  24  chr24_28817092     ZGre    A    G        0      0        2 
  24  chr24_28817092     ZHar    A    G      0.5      1        2 
  24  chr24_28817092   Sample    A    G        0      0        2 
  24  chr24_28823520     AAsi    T    C        0      0        2 
  24  chr24_28823520     AKia    T    C        0      0        2 
  24  chr24_28823520     AOna    T    C        0      0        2 
  24  chr24_28823520     ASom    T    C        0      0        2 
  24  chr24_28823520     HCab    T    C        0      0        2 
  24  chr24_28823520     HPrz    T    C        0      0        2 
  24  chr24_28823520     ZBoe    T    C        1      2        2 
  24  chr24_28823520     ZGre    T    C        0      0        2 
  24  chr24_28823520     ZHar    T    C        0      0        2 
  24  chr24_28823520   Sample    T    C        0      0        2 
  24  chr24_28829950     AAsi    T    G        0      0        2 
  24  chr24_28829950     AKia    T    G        0      0        2 
  24  chr24_28829950     AOna    T    G        0      0        2 
  24  chr24_28829950     ASom    T    G        0      0        2 
  24  chr24_28829950     HCab    T    G      0.5      1        2 
  24  chr24_28829950     HPrz    T    G        0      0        2 
  24  chr24_28829950     ZBoe    T    G        0      0        2 
  24  chr24_28829950     ZGre    T    G        0      0        2 
  24  chr24_28829950     ZHar    T    G        0      0        2 
  24  chr24_28829950   Sample    T    G        0      0        2 
  24  chr24_28834789     AAsi    A    G        0      0        2 
  24  chr24_28834789     AKia    A    G        0      0        2 
  24  chr24_28834789     AOna    A    G        0      0        2 
  24  chr24_28834789     ASom    A    G        0      0        2 
  24  chr24_28834789     HCab    A    G        0      0        2 
  24  chr24_28834789     HPrz    A    G        0      0        2 
  24  chr24_28834789     ZBoe    A    G        0      0        2 
  24  chr24_28834789     ZGre    A    G      0.5      1        2 
  24  chr24_28834789     ZHar    A    G        0      0        2 
  24  chr24_28834789   Sample    A    G        0      0        2 
  24  chr24_28836142     AAsi    A    G        0      0        2 
  24  chr24_28836142     AKia    A    G        0      0        2 
  24  chr24_28836142     AOna    A    G      0.5      1        2 
  24  chr24_28836142     ASom    A    G        0      0        2 
  24  chr24_28836142     HCab    A    G        0      0        2 
  24  chr24_28836142     HPrz    A    G        0      0        2 
  24  chr24_28836142     ZBoe    A    G        0      0        2 
  24  chr24_28836142     ZGre    A    G        0      0        2 
  24  chr24_28836142     ZHar    A    G        0      0        2 
  24  chr24_28836142   Sample    A    G        0      0        2 
  24  chr24_28837399     AAsi    A    G        0      0        2 
  24  chr24_28837399     AKia    A    G        0      0        2 
  24  chr24_28837399     AOna    A    G        0      0        2 
  24  chr24_28837399     ASom    A    G        0      0        2 
  24  chr24_28837399     HCab    A    G        1      2        2 
  24  chr24_28837399     HPrz    A    G        1      2        2 
  24  chr24_28837399     ZBoe    A    G        0      0        2 
  24  chr24_28837399     ZGre    A    G        0      0        2 
  24  chr24_28837399     ZHar    A    G        0      0        2 
  24  chr24_28837399   Sample    A    G        0      0        2 
  24  chr24_28840349     AAsi    C    A        0      0        2 
  24  chr24_28840349     AKia    C    A        0      0        2 
  24  chr24_28840349     AOna    C    A        0      0        2 
  24  chr24_28840349     ASom    C    A        0      0        2 
  24  chr24_28840349     HCab    C    A      0.5      1        2 
  24  chr24_28840349     HPrz    C    A        1      2        2 
  24  chr24_28840349     ZBoe    C    A        0      0        2 
  24  chr24_28840349     ZGre    C    A        0      0        2 
  24  chr24_28840349     ZHar    C    A        0      0        2 
  24  chr24_28840349   Sample    C    A        0      0        2 
  24  chr24_28843458     AAsi    A    G        0      0        2 
  24  chr24_28843458     AKia    A    G        0      0        2 
  24  chr24_28843458     AOna    A    G        0      0        2 
  24  chr24_28843458     ASom    A    G        0      0        2 
  24  chr24_28843458     HCab    A    G        1      2        2 
  24  chr24_28843458     HPrz    A    G        1      2        2 
  24  chr24_28843458     ZBoe    A    G        0      0        2 
  24  chr24_28843458     ZGre    A    G        0      0        2 
  24  chr24_28843458     ZHar    A    G        0      0        2 
  24  chr24_28843458   Sample    A    G        0      0        2 
  24  chr24_28847555     AAsi    T    C        0      0        2 
  24  chr24_28847555     AKia    T    C        0      0        2 
  24  chr24_28847555     AOna    T    C        0      0        2 
  24  chr24_28847555     ASom    T    C        0      0        2 
  24  chr24_28847555     HCab    T    C      0.5      1        2 
  24  chr24_28847555     HPrz    T    C        1      2        2 
  24  chr24_28847555     ZBoe    T    C        0      0        2 
  24  chr24_28847555     ZGre    T    C        0      0        2 
  24  chr24_28847555     ZHar    T    C        0      0        2 
  24  chr24_28847555   Sample    T    C        0      0        2 
  24  chr24_28853982     AAsi    C    A        0      0        2 
  24  chr24_28853982     AKia    C    A        0      0        2 
  24  chr24_28853982     AOna    C    A      0.5      1        2 
  24  chr24_28853982     ASom    C    A        0      0        2 
  24  chr24_28853982     HCab    C    A        0      0        2 
  24  chr24_28853982     HPrz    C    A        0      0        2 
  24  chr24_28853982     ZBoe    C    A        0      0        2 
  24  chr24_28853982     ZGre    C    A        0      0        2 
  24  chr24_28853982     ZHar    C    A        0      0        2 
  24  chr24_28853982   Sample    C    A        0      0        2 
  24  chr24_28858621     AAsi    G    C        0      0        2 
  24  chr24_28858621     AKia    G    C        0      0        2 
  24  chr24_28858621     AOna    G    C        0      0        2 
  24  chr24_28858621     ASom    G    C        0      0        2 
  24  chr24_28858621     HCab    G    C        1      2        2 
  24  chr24_28858621     HPrz    G    C        1      2        2 
  24  chr24_28858621     ZBoe    G    C        0      0        2 
  24  chr24_28858621     ZGre    G    C        0      0        2 
  24  chr24_28858621     ZHar    G    C        0      0        2 
  24  chr24_28858621   Sample    G    C        0      0        2 
  24  chr24_28862797     AAsi    A    G        0      0        2 
  24  chr24_28862797     AKia    A    G        0      0        2 
  24  chr24_28862797     AOna    A    G        0      0        2 
  24  chr24_28862797     ASom    A    G        1      2        2 
  24  chr24_28862797     HCab    A    G        0      0        2 
  24  chr24_28862797     HPrz    A    G        0      0        2 
  24  chr24_28862797     ZBoe    A    G        0      0        2 
  24  chr24_28862797     ZGre    A    G        0      0        2 
  24  chr24_28862797     ZHar    A    G        0      0        2 
  24  chr24_28862797   Sample    A    G        0      0        2 
  24  chr24_28863314     AAsi    T    C        0      0        2 
  24  chr24_28863314     AKia    T    C        0      0        2 
  24  chr24_28863314     AOna    T    C        0      0        2 
  24  chr24_28863314     ASom    T    C        0      0        2 
  24  chr24_28863314     HCab    T    C        0      0        2 
  24  chr24_28863314     HPrz    T    C        0      0        2 
  24  chr24_28863314     ZBoe    T    C        0      0        2 
  24  chr24_28863314     ZGre    T    C        1      2        2 
  24  chr24_28863314     ZHar    T    C        0      0        2 
  24  chr24_28863314   Sample    T    C        0      0        2 
  24  chr24_28864594     AAsi    C    A        0      0        2 
  24  chr24_28864594     AKia    C    A        0      0        2 
  24  chr24_28864594     AOna    C    A        0      0        2 
  24  chr24_28864594     ASom    C    A        0      0        2 
  24  chr24_28864594     HCab    C    A        0      0        2 
  24  chr24_28864594     HPrz    C    A        0      0        2 
  24  chr24_28864594     ZBoe    C    A      0.5      1        2 
  24  chr24_28864594     ZGre    C    A        0      0        2 
  24  chr24_28864594     ZHar    C    A        0      0        2 
  24  chr24_28864594   Sample    C    A        0      0        2 
  24  chr24_28865547     AAsi    G    T        0      0        2 
  24  chr24_28865547     AKia    G    T        0      0        2 
  24  chr24_28865547     AOna    G    T        0      0        2 
  24  chr24_28865547     ASom    G    T        0      0        2 
  24  chr24_28865547     HCab    G    T        1      2        2 
  24  chr24_28865547     HPrz    G    T        1      2        2 
  24  chr24_28865547     ZBoe    G    T        0      0        2 
  24  chr24_28865547     ZGre    G    T        0      0        2 
  24  chr24_28865547     ZHar    G    T        0      0        2 
  24  chr24_28865547   Sample    G    T        0      0        2 
  24  chr24_28887832     AAsi    C    A        0      0        2 
  24  chr24_28887832     AKia    C    A        0      0        2 
  24  chr24_28887832     AOna    C    A        0      0        2 
  24  chr24_28887832     ASom    C    A        0      0        2 
  24  chr24_28887832     HCab    C    A        0      0        2 
  24  chr24_28887832     HPrz    C    A        0      0        2 
  24  chr24_28887832     ZBoe    C    A      0.5      1        2 
  24  chr24_28887832     ZGre    C    A        0      0        2 
  24  chr24_28887832     ZHar    C    A        0      0        2 
  24  chr24_28887832   Sample    C    A        0      0        2 
  24  chr24_28899699     AAsi    T    C        0      0        2 
  24  chr24_28899699     AKia    T    C        0      0        2 
  24  chr24_28899699     AOna    T    C        0      0        2 
  24  chr24_28899699     ASom    T    C        0      0        2 
  24  chr24_28899699     HCab    T    C        0      0        2 
  24  chr24_28899699     HPrz    T    C        0      0        2 
  24  chr24_28899699     ZBoe    T    C        0      0        2 
  24  chr24_28899699     ZGre    T    C        0      0        2 
  24  chr24_28899699     ZHar    T    C        1      2        2 
  24  chr24_28899699   Sample    T    C        0      0        2 
  24  chr24_28900152     AAsi    T    G        1      2        2 
  24  chr24_28900152     AKia    T    G        0      0        2 
  24  chr24_28900152     AOna    T    G        0      0        2 
  24  chr24_28900152     ASom    T    G        0      0        2 
  24  chr24_28900152     HCab    T    G        0      0        2 
  24  chr24_28900152     HPrz    T    G        0      0        2 
  24  chr24_28900152     ZBoe    T    G        0      0        2 
  24  chr24_28900152     ZGre    T    G        0      0        2 
  24  chr24_28900152     ZHar    T    G        0      0        2 
  24  chr24_28900152   Sample    T    G        1      2        2 
  24  chr24_28904095     AAsi    G    A      0.5      1        2 
  24  chr24_28904095     AKia    G    A        0      0        2 
  24  chr24_28904095     AOna    G    A        0      0        2 
  24  chr24_28904095     ASom    G    A        0      0        2 
  24  chr24_28904095     HCab    G    A        0      0        2 
  24  chr24_28904095     HPrz    G    A        0      0        2 
  24  chr24_28904095     ZBoe    G    A        0      0        2 
  24  chr24_28904095     ZGre    G    A        0      0        2 
  24  chr24_28904095     ZHar    G    A        0      0        2 
  24  chr24_28904095   Sample    G    A        1      2        2 
  24  chr24_28906279     AAsi    A    G        0      0        2 
  24  chr24_28906279     AKia    A    G        1      2        2 
  24  chr24_28906279     AOna    A    G        0      0        2 
  24  chr24_28906279     ASom    A    G        0      0        2 
  24  chr24_28906279     HCab    A    G        0      0        2 
  24  chr24_28906279     HPrz    A    G        0      0        2 
  24  chr24_28906279     ZBoe    A    G        0      0        2 
  24  chr24_28906279     ZGre    A    G        0      0        2 
  24  chr24_28906279     ZHar    A    G        0      0        2 
  24  chr24_28906279   Sample    A    G        0      0        2 
  24  chr24_28908076     AAsi    G    T        0      0        2 
  24  chr24_28908076     AKia    G    T        1      2        2 
  24  chr24_28908076     AOna    G    T        1      2        2 
  24  chr24_28908076     ASom    G    T        0      0        2 
  24  chr24_28908076     HCab    G    T        0      0        2 
  24  chr24_28908076     HPrz    G    T        0      0        2 
  24  chr24_28908076     ZBoe    G    T        0      0        2 
  24  chr24_28908076     ZGre    G    T        0      0        2 
  24  chr24_28908076     ZHar    G    T        0      0        2 
  24  chr24_28908076   Sample    G    T        0      0        2 
  24  chr24_28916749     AAsi    G    A        0      0        2 
  24  chr24_28916749     AKia    G    A        0      0        2 
  24  chr24_28916749     AOna    G    A        0      0        2 
  24  chr24_28916749     ASom    G    A        0      0        2 
  24  chr24_28916749     HCab    G    A        0      0        2 
  24  chr24_28916749     HPrz    G    A        0      0        2 
  24  chr24_28916749     ZBoe    G    A      0.5      1        2 
  24  chr24_28916749     ZGre    G    A        0      0        2 
  24  chr24_28916749     ZHar    G    A        0      0        2 
  24  chr24_28916749   Sample    G    A        0      0        2 
  24  chr24_28916786     AAsi    T    C        0      0        2 
  24  chr24_28916786     AKia    T    C        0      0        2 
  24  chr24_28916786     AOna    T    C        0      0        2 
  24  chr24_28916786     ASom    T    C        0      0        2 
  24  chr24_28916786     HCab    T    C        0      0        2 
  24  chr24_28916786     HPrz    T    C        0      0        2 
  24  chr24_28916786     ZBoe    T    C      0.5      1        2 
  24  chr24_28916786     ZGre    T    C        0      0        2 
  24  chr24_28916786     ZHar    T    C        0      0        2 
  24  chr24_28916786   Sample    T    C        0      0        2 
  24  chr24_28940845     AAsi    G    A        0      0        2 
  24  chr24_28940845     AKia    G    A        0      0        2 
  24  chr24_28940845     AOna    G    A        0      0        2 
  24  chr24_28940845     ASom    G    A        0      0        2 
  24  chr24_28940845     HCab    G    A        1      2        2 
  24  chr24_28940845     HPrz    G    A        1      2        2 
  24  chr24_28940845     ZBoe    G    A        0      0        2 
  24  chr24_28940845     ZGre    G    A        0      0        2 
  24  chr24_28940845     ZHar    G    A        0      0        2 
  24  chr24_28940845   Sample    G    A        0      0        2 
  24  chr24_28948134     AAsi    C    T        0      0        2 
  24  chr24_28948134     AKia    C    T        0      0        2 
  24  chr24_28948134     AOna    C    T        0      0        2 
  24  chr24_28948134     ASom    C    T        0      0        2 
  24  chr24_28948134     HCab    C    T        1      2        2 
  24  chr24_28948134     HPrz    C    T        1      2        2 
  24  chr24_28948134     ZBoe    C    T        0      0        2 
  24  chr24_28948134     ZGre    C    T        0      0        2 
  24  chr24_28948134     ZHar    C    T        0      0        2 
  24  chr24_28948134   Sample    C    T        0      0        2 
  24  chr24_28956809     AAsi    G    C        0      0        2 
  24  chr24_28956809     AKia    G    C        0      0        2 
  24  chr24_28956809     AOna    G    C        0      0        2 
  24  chr24_28956809     ASom    G    C        0      0        2 
  24  chr24_28956809     HCab    G    C        1      2        2 
  24  chr24_28956809     HPrz    G    C        1      2        2 
  24  chr24_28956809     ZBoe    G    C        0      0        2 
  24  chr24_28956809     ZGre    G    C        0      0        2 
  24  chr24_28956809     ZHar    G    C        0      0        2 
  24  chr24_28956809   Sample    G    C        0      0        2 
  24  chr24_28957037     AAsi    A    G        1      2        2 
  24  chr24_28957037     AKia    A    G        0      0        2 
  24  chr24_28957037     AOna    A    G        0      0        2 
  24  chr24_28957037     ASom    A    G        0      0        2 
  24  chr24_28957037     HCab    A    G        0      0        2 
  24  chr24_28957037     HPrz    A    G        0      0        2 
  24  chr24_28957037     ZBoe    A    G        0      0        2 
  24  chr24_28957037     ZGre    A    G        0      0        2 
  24  chr24_28957037     ZHar    A    G        0      0        2 
  24  chr24_28957037   Sample    A    G        1      2        2 
  24  chr24_28959257     AAsi    G    A        0      0        2 
  24  chr24_28959257     AKia    G    A        0      0        2 
  24  chr24_28959257     AOna    G    A        0      0        2 
  24  chr24_28959257     ASom    G    A        0      0        2 
  24  chr24_28959257     HCab    G    A        0      0        2 
  24  chr24_28959257     HPrz    G    A        0      0        2 
  24  chr24_28959257     ZBoe    G    A        0      0        2 
  24  chr24_28959257     ZGre    G    A        0      0        2 
  24  chr24_28959257     ZHar    G    A      0.5      1        2 
  24  chr24_28959257   Sample    G    A        0      0        2 
  24  chr24_28964520     AAsi    C    A        0      0        2 
  24  chr24_28964520     AKia    C    A        0      0        2 
  24  chr24_28964520     AOna    C    A        0      0        2 
  24  chr24_28964520     ASom    C    A        0      0        2 
  24  chr24_28964520     HCab    C    A        0      0        2 
  24  chr24_28964520     HPrz    C    A        0      0        2 
  24  chr24_28964520     ZBoe    C    A        0      0        2 
  24  chr24_28964520     ZGre    C    A        0      0        2 
  24  chr24_28964520     ZHar    C    A        1      2        2 
  24  chr24_28964520   Sample    C    A        0      0        2 
  24  chr24_28975097     AAsi    A    G        0      0        2 
  24  chr24_28975097     AKia    A    G        0      0        2 
  24  chr24_28975097     AOna    A    G        0      0        2 
  24  chr24_28975097     ASom    A    G        0      0        2 
  24  chr24_28975097     HCab    A    G        0      0        2 
  24  chr24_28975097     HPrz    A    G        0      0        2 
  24  chr24_28975097     ZBoe    A    G        0      0        2 
  24  chr24_28975097     ZGre    A    G        0      0        2 
  24  chr24_28975097     ZHar    A    G        1      2        2 
  24  chr24_28975097   Sample    A    G        0      0        2 
  24  chr24_28975106     AAsi    A    G        1      2        2 
  24  chr24_28975106     AKia    A    G        0      0        2 
  24  chr24_28975106     AOna    A    G        0      0        2 
  24  chr24_28975106     ASom    A    G        1      2        2 
  24  chr24_28975106     HCab    A    G        0      0        2 
  24  chr24_28975106     HPrz    A    G        0      0        2 
  24  chr24_28975106     ZBoe    A    G        0      0        2 
  24  chr24_28975106     ZGre    A    G        0      0        2 
  24  chr24_28975106     ZHar    A    G        0      0        2 
  24  chr24_28975106   Sample    A    G        1      2        2 
  24  chr24_28987236     AAsi    T    A        0      0        2 
  24  chr24_28987236     AKia    T    A        0      0        2 
  24  chr24_28987236     AOna    T    A        0      0        2 
  24  chr24_28987236     ASom    T    A        0      0        2 
  24  chr24_28987236     HCab    T    A        0      0        2 
  24  chr24_28987236     HPrz    T    A        0      0        2 
  24  chr24_28987236     ZBoe    T    A        1      2        2 
  24  chr24_28987236     ZGre    T    A        1      2        2 
  24  chr24_28987236     ZHar    T    A        1      2        2 
  24  chr24_28987236   Sample    T    A        0      0        2 
  24  chr24_28991204     AAsi    A    T        0      0        2 
  24  chr24_28991204     AKia    A    T        0      0        2 
  24  chr24_28991204     AOna    A    T        0      0        2 
  24  chr24_28991204     ASom    A    T        0      0        2 
  24  chr24_28991204     HCab    A    T        0      0        2 
  24  chr24_28991204     HPrz    A    T        0      0        2 
  24  chr24_28991204     ZBoe    A    T        0      0        2 
  24  chr24_28991204     ZGre    A    T        1      2        2 
  24  chr24_28991204     ZHar    A    T        0      0        2 
  24  chr24_28991204   Sample    A    T        0      0        2 
  24  chr24_28991488     AAsi    C    T        0      0        2 
  24  chr24_28991488     AKia    C    T        0      0        2 
  24  chr24_28991488     AOna    C    T        0      0        2 
  24  chr24_28991488     ASom    C    T        0      0        2 
  24  chr24_28991488     HCab    C    T      0.5      1        2 
  24  chr24_28991488     HPrz    C    T        1      2        2 
  24  chr24_28991488     ZBoe    C    T        0      0        2 
  24  chr24_28991488     ZGre    C    T        0      0        2 
  24  chr24_28991488     ZHar    C    T        0      0        2 
  24  chr24_28991488   Sample    C    T        0      0        2 
  24  chr24_28995385     AAsi    C    T        0      0        2 
  24  chr24_28995385     AKia    C    T        0      0        2 
  24  chr24_28995385     AOna    C    T        0      0        2 
  24  chr24_28995385     ASom    C    T        0      0        2 
  24  chr24_28995385     HCab    C    T        0      0        2 
  24  chr24_28995385     HPrz    C    T      0.5      1        2 
  24  chr24_28995385     ZBoe    C    T        0      0        2 
  24  chr24_28995385     ZGre    C    T        0      0        2 
  24  chr24_28995385     ZHar    C    T        0      0        2 
  24  chr24_28995385   Sample    C    T        0      0        2 
  24  chr24_28998226     AAsi    A    G        0      0        2 
  24  chr24_28998226     AKia    A    G        0      0        2 
  24  chr24_28998226     AOna    A    G        0      0        2 
  24  chr24_28998226     ASom    A    G        0      0        2 
  24  chr24_28998226     HCab    A    G        0      0        2 
  24  chr24_28998226     HPrz    A    G        1      2        2 
  24  chr24_28998226     ZBoe    A    G        0      0        2 
  24  chr24_28998226     ZGre    A    G        0      0        2 
  24  chr24_28998226     ZHar    A    G        0      0        2 
  24  chr24_28998226   Sample    A    G        0      0        2 
  24  chr24_29002129     AAsi    C    G        0      0        2 
  24  chr24_29002129     AKia    C    G        0      0        2 
  24  chr24_29002129     AOna    C    G        0      0        2 
  24  chr24_29002129     ASom    C    G        0      0        2 
  24  chr24_29002129     HCab    C    G        0      0        2 
  24  chr24_29002129     HPrz    C    G        0      0        2 
  24  chr24_29002129     ZBoe    C    G        0      0        2 
  24  chr24_29002129     ZGre    C    G        0      0        2 
  24  chr24_29002129     ZHar    C    G        1      2        2 
  24  chr24_29002129   Sample    C    G        0      0        2 
  24  chr24_29003764     AAsi    A    G        0      0        2 
  24  chr24_29003764     AKia    A    G        0      0        2 
  24  chr24_29003764     AOna    A    G      0.5      1        2 
  24  chr24_29003764     ASom    A    G        0      0        2 
  24  chr24_29003764     HCab    A    G        0      0        2 
  24  chr24_29003764     HPrz    A    G        0      0        2 
  24  chr24_29003764     ZBoe    A    G        0      0        2 
  24  chr24_29003764     ZGre    A    G        0      0        2 
  24  chr24_29003764     ZHar    A    G        0      0        2 
  24  chr24_29003764   Sample    A    G        0      0        2 
  24  chr24_29011550     AAsi    A    G        0      0        2 
  24  chr24_29011550     AKia    A    G        0      0        2 
  24  chr24_29011550     AOna    A    G        0      0        2 
  24  chr24_29011550     ASom    A    G        0      0        2 
  24  chr24_29011550     HCab    A    G        0      0        2 
  24  chr24_29011550     HPrz    A    G        0      0        2 
  24  chr24_29011550     ZBoe    A    G        0      0        2 
  24  chr24_29011550     ZGre    A    G      0.5      1        2 
  24  chr24_29011550     ZHar    A    G        0      0        2 
  24  chr24_29011550   Sample    A    G        0      0        2 
  24  chr24_29025872     AAsi    G    A        0      0        2 
  24  chr24_29025872     AKia    G    A        0      0        2 
  24  chr24_29025872     AOna    G    A        0      0        2 
  24  chr24_29025872     ASom    G    A        0      0        2 
  24  chr24_29025872     HCab    G    A        0      0        2 
  24  chr24_29025872     HPrz    G    A        0      0        2 
  24  chr24_29025872     ZBoe    G    A        0      0        2 
  24  chr24_29025872     ZGre    G    A        0      0        2 
  24  chr24_29025872     ZHar    G    A        1      2        2 
  24  chr24_29025872   Sample    G    A        0      0        2 
  24  chr24_29026220     AAsi    G    A        0      0        2 
  24  chr24_29026220     AKia    G    A        0      0        2 
  24  chr24_29026220     AOna    G    A        0      0        2 
  24  chr24_29026220     ASom    G    A        0      0        2 
  24  chr24_29026220     HCab    G    A        1      2        2 
  24  chr24_29026220     HPrz    G    A        1      2        2 
  24  chr24_29026220     ZBoe    G    A        0      0        2 
  24  chr24_29026220     ZGre    G    A        0      0        2 
  24  chr24_29026220     ZHar    G    A        0      0        2 
  24  chr24_29026220   Sample    G    A        0      0        2 
  24  chr24_29028584     AAsi    T    C        0      0        2 
  24  chr24_29028584     AKia    T    C        0      0        2 
  24  chr24_29028584     AOna    T    C        0      0        2 
  24  chr24_29028584     ASom    T    C        0      0        2 
  24  chr24_29028584     HCab    T    C        1      2        2 
  24  chr24_29028584     HPrz    T    C        1      2        2 
  24  chr24_29028584     ZBoe    T    C        0      0        2 
  24  chr24_29028584     ZGre    T    C        0      0        2 
  24  chr24_29028584     ZHar    T    C        0      0        2 
  24  chr24_29028584   Sample    T    C        0      0        2 
  24  chr24_29036930     AAsi    C    T        0      0        2 
  24  chr24_29036930     AKia    C    T        0      0        2 
  24  chr24_29036930     AOna    C    T      0.5      1        2 
  24  chr24_29036930     ASom    C    T        0      0        2 
  24  chr24_29036930     HCab    C    T        0      0        2 
  24  chr24_29036930     HPrz    C    T        0      0        2 
  24  chr24_29036930     ZBoe    C    T        0      0        2 
  24  chr24_29036930     ZGre    C    T        0      0        2 
  24  chr24_29036930     ZHar    C    T        0      0        2 
  24  chr24_29036930   Sample    C    T        0      0        2 
  24  chr24_29038204     AAsi    T    G        0      0        2 
  24  chr24_29038204     AKia    T    G        0      0        2 
  24  chr24_29038204     AOna    T    G        0      0        2 
  24  chr24_29038204     ASom    T    G        0      0        2 
  24  chr24_29038204     HCab    T    G        0      0        2 
  24  chr24_29038204     HPrz    T    G        0      0        2 
  24  chr24_29038204     ZBoe    T    G        0      0        2 
  24  chr24_29038204     ZGre    T    G        1      2        2 
  24  chr24_29038204     ZHar    T    G        0      0        2 
  24  chr24_29038204   Sample    T    G        0      0        2 
  24  chr24_29040432     AAsi    T    C        0      0        2 
  24  chr24_29040432     AKia    T    C        1      2        2 
  24  chr24_29040432     AOna    T    C        0      0        2 
  24  chr24_29040432     ASom    T    C        0      0        2 
  24  chr24_29040432     HCab    T    C        0      0        2 
  24  chr24_29040432     HPrz    T    C        0      0        2 
  24  chr24_29040432     ZBoe    T    C        0      0        2 
  24  chr24_29040432     ZGre    T    C        0      0        2 
  24  chr24_29040432     ZHar    T    C        0      0        2 
  24  chr24_29040432   Sample    T    C        0      0        2 
  24  chr24_29040512     AAsi    C    G      0.5      1        2 
  24  chr24_29040512     AKia    C    G        0      0        2 
  24  chr24_29040512     AOna    C    G        0      0        2 
  24  chr24_29040512     ASom    C    G        0      0        2 
  24  chr24_29040512     HCab    C    G        0      0        2 
  24  chr24_29040512     HPrz    C    G        0      0        2 
  24  chr24_29040512     ZBoe    C    G        0      0        2 
  24  chr24_29040512     ZGre    C    G        0      0        2 
  24  chr24_29040512     ZHar    C    G        0      0        2 
  24  chr24_29040512   Sample    C    G        0      0        2 
  24  chr24_29040681     AAsi    T    A        0      0        2 
  24  chr24_29040681     AKia    T    A        1      2        2 
  24  chr24_29040681     AOna    T    A        0      0        2 
  24  chr24_29040681     ASom    T    A        0      0        2 
  24  chr24_29040681     HCab    T    A        0      0        2 
  24  chr24_29040681     HPrz    T    A        0      0        2 
  24  chr24_29040681     ZBoe    T    A        0      0        2 
  24  chr24_29040681     ZGre    T    A        0      0        2 
  24  chr24_29040681     ZHar    T    A        0      0        2 
  24  chr24_29040681   Sample    T    A        0      0        2 
  24  chr24_29044445     AAsi    C    T        0      0        2 
  24  chr24_29044445     AKia    C    T        0      0        2 
  24  chr24_29044445     AOna    C    T        0      0        2 
  24  chr24_29044445     ASom    C    T        0      0        2 
  24  chr24_29044445     HCab    C    T        0      0        2 
  24  chr24_29044445     HPrz    C    T        0      0        2 
  24  chr24_29044445     ZBoe    C    T        0      0        2 
  24  chr24_29044445     ZGre    C    T        0      0        2 
  24  chr24_29044445     ZHar    C    T      0.5      1        2 
  24  chr24_29044445   Sample    C    T        0      0        2 
  24  chr24_29047395     AAsi    G    T        0      0        2 
  24  chr24_29047395     AKia    G    T        0      0        2 
  24  chr24_29047395     AOna    G    T      0.5      1        2 
  24  chr24_29047395     ASom    G    T        0      0        2 
  24  chr24_29047395     HCab    G    T        0      0        2 
  24  chr24_29047395     HPrz    G    T        0      0        2 
  24  chr24_29047395     ZBoe    G    T        0      0        2 
  24  chr24_29047395     ZGre    G    T        0      0        2 
  24  chr24_29047395     ZHar    G    T        0      0        2 
  24  chr24_29047395   Sample    G    T        0      0        2 
  24  chr24_29052185     AAsi    C    T        0      0        2 
  24  chr24_29052185     AKia    C    T        0      0        2 
  24  chr24_29052185     AOna    C    T        0      0        2 
  24  chr24_29052185     ASom    C    T        0      0        2 
  24  chr24_29052185     HCab    C    T      0.5      1        2 
  24  chr24_29052185     HPrz    C    T      0.5      1        2 
  24  chr24_29052185     ZBoe    C    T        0      0        2 
  24  chr24_29052185     ZGre    C    T        0      0        2 
  24  chr24_29052185     ZHar    C    T        0      0        2 
  24  chr24_29052185   Sample    C    T        0      0        2 
  24  chr24_29052984     AAsi    G    A        0      0        2 
  24  chr24_29052984     AKia    G    A        0      0        2 
  24  chr24_29052984     AOna    G    A      0.5      1        2 
  24  chr24_29052984     ASom    G    A        0      0        2 
  24  chr24_29052984     HCab    G    A        0      0        2 
  24  chr24_29052984     HPrz    G    A        0      0        2 
  24  chr24_29052984     ZBoe    G    A        0      0        2 
  24  chr24_29052984     ZGre    G    A        0      0        2 
  24  chr24_29052984     ZHar    G    A        0      0        2 
  24  chr24_29052984   Sample    G    A        0      0        2 
  24  chr24_29054403     AAsi    T    C        0      0        2 
  24  chr24_29054403     AKia    T    C        0      0        2 
  24  chr24_29054403     AOna    T    C        0      0        2 
  24  chr24_29054403     ASom    T    C        0      0        2 
  24  chr24_29054403     HCab    T    C        0      0        2 
  24  chr24_29054403     HPrz    T    C        0      0        2 
  24  chr24_29054403     ZBoe    T    C      0.5      1        2 
  24  chr24_29054403     ZGre    T    C        0      0        2 
  24  chr24_29054403     ZHar    T    C        0      0        2 
  24  chr24_29054403   Sample    T    C        0      0        2 
  24  chr24_29061434     AAsi    C    T        0      0        2 
  24  chr24_29061434     AKia    C    T      0.5      1        2 
  24  chr24_29061434     AOna    C    T        0      0        2 
  24  chr24_29061434     ASom    C    T        0      0        2 
  24  chr24_29061434     HCab    C    T        0      0        2 
  24  chr24_29061434     HPrz    C    T        0      0        2 
  24  chr24_29061434     ZBoe    C    T        0      0        2 
  24  chr24_29061434     ZGre    C    T        0      0        2 
  24  chr24_29061434     ZHar    C    T        0      0        2 
  24  chr24_29061434   Sample    C    T        0      0        2 
  24  chr24_29068679     AAsi    C    A        0      0        2 
  24  chr24_29068679     AKia    C    A        0      0        2 
  24  chr24_29068679     AOna    C    A        0      0        2 
  24  chr24_29068679     ASom    C    A        0      0        2 
  24  chr24_29068679     HCab    C    A        0      0        2 
  24  chr24_29068679     HPrz    C    A        0      0        2 
  24  chr24_29068679     ZBoe    C    A      0.5      1        2 
  24  chr24_29068679     ZGre    C    A        0      0        2 
  24  chr24_29068679     ZHar    C    A        0      0        2 
  24  chr24_29068679   Sample    C    A        0      0        2 
  24  chr24_29076062     AAsi    C    T        0      0        2 
  24  chr24_29076062     AKia    C    T        0      0        2 
  24  chr24_29076062     AOna    C    T        0      0        2 
  24  chr24_29076062     ASom    C    T        0      0        2 
  24  chr24_29076062     HCab    C    T        0      0        2 
  24  chr24_29076062     HPrz    C    T        0      0        2 
  24  chr24_29076062     ZBoe    C    T        0      0        2 
  24  chr24_29076062     ZGre    C    T        0      0        2 
  24  chr24_29076062     ZHar    C    T      0.5      1        2 
  24  chr24_29076062   Sample    C    T        0      0        2 
  24  chr24_29082744     AAsi    A    G        0      0        2 
  24  chr24_29082744     AKia    A    G        0      0        2 
  24  chr24_29082744     AOna    A    G      0.5      1        2 
  24  chr24_29082744     ASom    A    G        0      0        2 
  24  chr24_29082744     HCab    A    G        0      0        2 
  24  chr24_29082744     HPrz    A    G        0      0        2 
  24  chr24_29082744     ZBoe    A    G        0      0        2 
  24  chr24_29082744     ZGre    A    G        0      0        2 
  24  chr24_29082744     ZHar    A    G        0      0        2 
  24  chr24_29082744   Sample    A    G        0      0        2 
  24  chr24_29082796     AAsi    T    C        0      0        2 
  24  chr24_29082796     AKia    T    C        0      0        2 
  24  chr24_29082796     AOna    T    C        0      0        2 
  24  chr24_29082796     ASom    T    C        0      0        2 
  24  chr24_29082796     HCab    T    C        0      0        2 
  24  chr24_29082796     HPrz    T    C        0      0        2 
  24  chr24_29082796     ZBoe    T    C        0      0        2 
  24  chr24_29082796     ZGre    T    C      0.5      1        2 
  24  chr24_29082796     ZHar    T    C        0      0        2 
  24  chr24_29082796   Sample    T    C        0      0        2 
  24  chr24_29089245     AAsi    A    G        0      0        2 
  24  chr24_29089245     AKia    A    G        0      0        2 
  24  chr24_29089245     AOna    A    G        0      0        2 
  24  chr24_29089245     ASom    A    G        0      0        2 
  24  chr24_29089245     HCab    A    G        0      0        2 
  24  chr24_29089245     HPrz    A    G        0      0        2 
  24  chr24_29089245     ZBoe    A    G      0.5      1        2 
  24  chr24_29089245     ZGre    A    G        1      2        2 
  24  chr24_29089245     ZHar    A    G        0      0        2 
  24  chr24_29089245   Sample    A    G        0      0        2 
  24  chr24_29091080     AAsi    T    G        0      0        2 
  24  chr24_29091080     AKia    T    G        0      0        2 
  24  chr24_29091080     AOna    T    G        0      0        2 
  24  chr24_29091080     ASom    T    G        0      0        2 
  24  chr24_29091080     HCab    T    G        1      2        2 
  24  chr24_29091080     HPrz    T    G        1      2        2 
  24  chr24_29091080     ZBoe    T    G        0      0        2 
  24  chr24_29091080     ZGre    T    G        0      0        2 
  24  chr24_29091080     ZHar    T    G        0      0        2 
  24  chr24_29091080   Sample    T    G        0      0        2 
  24  chr24_29094512     AAsi    A    G        0      0        2 
  24  chr24_29094512     AKia    A    G        0      0        2 
  24  chr24_29094512     AOna    A    G        0      0        2 
  24  chr24_29094512     ASom    A    G        0      0        2 
  24  chr24_29094512     HCab    A    G        1      2        2 
  24  chr24_29094512     HPrz    A    G        1      2        2 
  24  chr24_29094512     ZBoe    A    G        0      0        2 
  24  chr24_29094512     ZGre    A    G        0      0        2 
  24  chr24_29094512     ZHar    A    G        0      0        2 
  24  chr24_29094512   Sample    A    G        0      0        2 
  24  chr24_29096745     AAsi    G    T        0      0        2 
  24  chr24_29096745     AKia    G    T        0      0        2 
  24  chr24_29096745     AOna    G    T        0      0        2 
  24  chr24_29096745     ASom    G    T        0      0        2 
  24  chr24_29096745     HCab    G    T        1      2        2 
  24  chr24_29096745     HPrz    G    T        1      2        2 
  24  chr24_29096745     ZBoe    G    T        0      0        2 
  24  chr24_29096745     ZGre    G    T        0      0        2 
  24  chr24_29096745     ZHar    G    T        0      0        2 
  24  chr24_29096745   Sample    G    T        0      0        2 
  24  chr24_29100693     AAsi    T    A        0      0        2 
  24  chr24_29100693     AKia    T    A        0      0        2 
  24  chr24_29100693     AOna    T    A        0      0        2 
  24  chr24_29100693     ASom    T    A        0      0        2 
  24  chr24_29100693     HCab    T    A        0      0        2 
  24  chr24_29100693     HPrz    T    A        0      0        2 
  24  chr24_29100693     ZBoe    T    A      0.5      1        2 
  24  chr24_29100693     ZGre    T    A        0      0        2 
  24  chr24_29100693     ZHar    T    A        0      0        2 
  24  chr24_29100693   Sample    T    A        0      0        2 
  24  chr24_29112933     AAsi    T    C        0      0        2 
  24  chr24_29112933     AKia    T    C        0      0        2 
  24  chr24_29112933     AOna    T    C        0      0        2 
  24  chr24_29112933     ASom    T    C        0      0        2 
  24  chr24_29112933     HCab    T    C        0      0        2 
  24  chr24_29112933     HPrz    T    C        0      0        2 
  24  chr24_29112933     ZBoe    T    C      0.5      1        2 
  24  chr24_29112933     ZGre    T    C        0      0        2 
  24  chr24_29112933     ZHar    T    C        0      0        2 
  24  chr24_29112933   Sample    T    C        0      0        2 
  24  chr24_29115384     AAsi    A    G        0      0        2 
  24  chr24_29115384     AKia    A    G        0      0        2 
  24  chr24_29115384     AOna    A    G        0      0        2 
  24  chr24_29115384     ASom    A    G        0      0        2 
  24  chr24_29115384     HCab    A    G        0      0        2 
  24  chr24_29115384     HPrz    A    G        0      0        2 
  24  chr24_29115384     ZBoe    A    G        0      0        2 
  24  chr24_29115384     ZGre    A    G        0      0        2 
  24  chr24_29115384     ZHar    A    G        1      2        2 
  24  chr24_29115384   Sample    A    G        0      0        2 
  24  chr24_29117356     AAsi    C    A        0      0        2 
  24  chr24_29117356     AKia    C    A        0      0        2 
  24  chr24_29117356     AOna    C    A        0      0        2 
  24  chr24_29117356     ASom    C    A        0      0        2 
  24  chr24_29117356     HCab    C    A      0.5      1        2 
  24  chr24_29117356     HPrz    C    A      0.5      1        2 
  24  chr24_29117356     ZBoe    C    A        1      2        2 
  24  chr24_29117356     ZGre    C    A        1      2        2 
  24  chr24_29117356     ZHar    C    A        1      2        2 
  24  chr24_29117356   Sample    C    A        0      0        2 
  24  chr24_29118253     AAsi    T    C        0      0        2 
  24  chr24_29118253     AKia    T    C        0      0        2 
  24  chr24_29118253     AOna    T    C        0      0        2 
  24  chr24_29118253     ASom    T    C        0      0        2 
  24  chr24_29118253     HCab    T    C        0      0        2 
  24  chr24_29118253     HPrz    T    C        0      0        2 
  24  chr24_29118253     ZBoe    T    C        0      0        2 
  24  chr24_29118253     ZGre    T    C        1      2        2 
  24  chr24_29118253     ZHar    T    C        0      0        2 
  24  chr24_29118253   Sample    T    C        0      0        2 
  24  chr24_29124512     AAsi    T    C      0.5      1        2 
  24  chr24_29124512     AKia    T    C        0      0        2 
  24  chr24_29124512     AOna    T    C        0      0        2 
  24  chr24_29124512     ASom    T    C        0      0        2 
  24  chr24_29124512     HCab    T    C        0      0        2 
  24  chr24_29124512     HPrz    T    C        0      0        2 
  24  chr24_29124512     ZBoe    T    C        0      0        2 
  24  chr24_29124512     ZGre    T    C        0      0        2 
  24  chr24_29124512     ZHar    T    C        0      0        2 
  24  chr24_29124512   Sample    T    C        0      0        2 
  24  chr24_29124806     AAsi    G    A        0      0        2 
  24  chr24_29124806     AKia    G    A        0      0        2 
  24  chr24_29124806     AOna    G    A        0      0        2 
  24  chr24_29124806     ASom    G    A        0      0        2 
  24  chr24_29124806     HCab    G    A      0.5      1        2 
  24  chr24_29124806     HPrz    G    A      0.5      1        2 
  24  chr24_29124806     ZBoe    G    A        0      0        2 
  24  chr24_29124806     ZGre    G    A        0      0        2 
  24  chr24_29124806     ZHar    G    A        0      0        2 
  24  chr24_29124806   Sample    G    A        0      0        2 
  24  chr24_29129631     AAsi    C    T        0      0        2 
  24  chr24_29129631     AKia    C    T        0      0        2 
  24  chr24_29129631     AOna    C    T        0      0        2 
  24  chr24_29129631     ASom    C    T        0      0        2 
  24  chr24_29129631     HCab    C    T        1      2        2 
  24  chr24_29129631     HPrz    C    T        1      2        2 
  24  chr24_29129631     ZBoe    C    T        0      0        2 
  24  chr24_29129631     ZGre    C    T        0      0        2 
  24  chr24_29129631     ZHar    C    T        0      0        2 
  24  chr24_29129631   Sample    C    T        0      0        2 
  24  chr24_29138005     AAsi    C    T        0      0        2 
  24  chr24_29138005     AKia    C    T        0      0        2 
  24  chr24_29138005     AOna    C    T        0      0        2 
  24  chr24_29138005     ASom    C    T        1      2        2 
  24  chr24_29138005     HCab    C    T        0      0        2 
  24  chr24_29138005     HPrz    C    T        0      0        2 
  24  chr24_29138005     ZBoe    C    T        0      0        2 
  24  chr24_29138005     ZGre    C    T        0      0        2 
  24  chr24_29138005     ZHar    C    T        0      0        2 
  24  chr24_29138005   Sample    C    T        0      0        2 
  24  chr24_29146878     AAsi    C    T        0      0        2 
  24  chr24_29146878     AKia    C    T        0      0        2 
  24  chr24_29146878     AOna    C    T      0.5      1        2 
  24  chr24_29146878     ASom    C    T        0      0        2 
  24  chr24_29146878     HCab    C    T        0      0        2 
  24  chr24_29146878     HPrz    C    T        0      0        2 
  24  chr24_29146878     ZBoe    C    T        0      0        2 
  24  chr24_29146878     ZGre    C    T        0      0        2 
  24  chr24_29146878     ZHar    C    T        0      0        2 
  24  chr24_29146878   Sample    C    T        0      0        2 
  24  chr24_29153130     AAsi    C    A        0      0        2 
  24  chr24_29153130     AKia    C    A        0      0        2 
  24  chr24_29153130     AOna    C    A        0      0        2 
  24  chr24_29153130     ASom    C    A        0      0        2 
  24  chr24_29153130     HCab    C    A        0      0        2 
  24  chr24_29153130     HPrz    C    A        0      0        2 
  24  chr24_29153130     ZBoe    C    A        1      2        2 
  24  chr24_29153130     ZGre    C    A        0      0        2 
  24  chr24_29153130     ZHar    C    A        0      0        2 
  24  chr24_29153130   Sample    C    A        0      0        2 
  24  chr24_29156761     AAsi    C    T        0      0        2 
  24  chr24_29156761     AKia    C    T        0      0        2 
  24  chr24_29156761     AOna    C    T        0      0        2 
  24  chr24_29156761     ASom    C    T        0      0        2 
  24  chr24_29156761     HCab    C    T        0      0        2 
  24  chr24_29156761     HPrz    C    T        0      0        2 
  24  chr24_29156761     ZBoe    C    T        1      2        2 
  24  chr24_29156761     ZGre    C    T        0      0        2 
  24  chr24_29156761     ZHar    C    T        0      0        2 
  24  chr24_29156761   Sample    C    T        0      0        2 
  24  chr24_29158332     AAsi    G    A        0      0        2 
  24  chr24_29158332     AKia    G    A        0      0        2 
  24  chr24_29158332     AOna    G    A      0.5      1        2 
  24  chr24_29158332     ASom    G    A        0      0        2 
  24  chr24_29158332     HCab    G    A        0      0        2 
  24  chr24_29158332     HPrz    G    A        0      0        2 
  24  chr24_29158332     ZBoe    G    A        0      0        2 
  24  chr24_29158332     ZGre    G    A        0      0        2 
  24  chr24_29158332     ZHar    G    A        0      0        2 
  24  chr24_29158332   Sample    G    A        0      0        2 
  24  chr24_29160029     AAsi    A    G        0      0        2 
  24  chr24_29160029     AKia    A    G        0      0        2 
  24  chr24_29160029     AOna    A    G      0.5      1        2 
  24  chr24_29160029     ASom    A    G        0      0        2 
  24  chr24_29160029     HCab    A    G        0      0        2 
  24  chr24_29160029     HPrz    A    G        0      0        2 
  24  chr24_29160029     ZBoe    A    G        0      0        2 
  24  chr24_29160029     ZGre    A    G        0      0        2 
  24  chr24_29160029     ZHar    A    G        0      0        2 
  24  chr24_29160029   Sample    A    G        0      0        2 
  24  chr24_29164215     AAsi    T    C        0      0        2 
  24  chr24_29164215     AKia    T    C        0      0        2 
  24  chr24_29164215     AOna    T    C        0      0        2 
  24  chr24_29164215     ASom    T    C        0      0        2 
  24  chr24_29164215     HCab    T    C        0      0        2 
  24  chr24_29164215     HPrz    T    C        0      0        2 
  24  chr24_29164215     ZBoe    T    C        1      2        2 
  24  chr24_29164215     ZGre    T    C        0      0        2 
  24  chr24_29164215     ZHar    T    C        0      0        2 
  24  chr24_29164215   Sample    T    C        0      0        2 
  24  chr24_29170267     AAsi    A    G        0      0        2 
  24  chr24_29170267     AKia    A    G        1      2        2 
  24  chr24_29170267     AOna    A    G        1      2        2 
  24  chr24_29170267     ASom    A    G        0      0        2 
  24  chr24_29170267     HCab    A    G        0      0        2 
  24  chr24_29170267     HPrz    A    G        0      0        2 
  24  chr24_29170267     ZBoe    A    G        0      0        2 
  24  chr24_29170267     ZGre    A    G        0      0        2 
  24  chr24_29170267     ZHar    A    G        0      0        2 
  24  chr24_29170267   Sample    A    G        0      0        2 
  24  chr24_29171433     AAsi    A    G        0      0        2 
  24  chr24_29171433     AKia    A    G        0      0        2 
  24  chr24_29171433     AOna    A    G        0      0        2 
  24  chr24_29171433     ASom    A    G        0      0        2 
  24  chr24_29171433     HCab    A    G        1      2        2 
  24  chr24_29171433     HPrz    A    G        1      2        2 
  24  chr24_29171433     ZBoe    A    G        0      0        2 
  24  chr24_29171433     ZGre    A    G        0      0        2 
  24  chr24_29171433     ZHar    A    G        0      0        2 
  24  chr24_29171433   Sample    A    G        0      0        2 
  24  chr24_29177641     AAsi    G    T        0      0        2 
  24  chr24_29177641     AKia    G    T        0      0        2 
  24  chr24_29177641     AOna    G    T        0      0        2 
  24  chr24_29177641     ASom    G    T        0      0        2 
  24  chr24_29177641     HCab    G    T        1      2        2 
  24  chr24_29177641     HPrz    G    T        1      2        2 
  24  chr24_29177641     ZBoe    G    T        0      0        2 
  24  chr24_29177641     ZGre    G    T        0      0        2 
  24  chr24_29177641     ZHar    G    T        0      0        2 
  24  chr24_29177641   Sample    G    T        0      0        2 
  24  chr24_29184409     AAsi    T    C        0      0        2 
  24  chr24_29184409     AKia    T    C        0      0        2 
  24  chr24_29184409     AOna    T    C      0.5      1        2 
  24  chr24_29184409     ASom    T    C        0      0        2 
  24  chr24_29184409     HCab    T    C        0      0        2 
  24  chr24_29184409     HPrz    T    C        0      0        2 
  24  chr24_29184409     ZBoe    T    C        0      0        2 
  24  chr24_29184409     ZGre    T    C        0      0        2 
  24  chr24_29184409     ZHar    T    C        0      0        2 
  24  chr24_29184409   Sample    T    C        0      0        2 
  24  chr24_29189700     AAsi    A    T        0      0        2 
  24  chr24_29189700     AKia    A    T        0      0        2 
  24  chr24_29189700     AOna    A    T        0      0        2 
  24  chr24_29189700     ASom    A    T        0      0        2 
  24  chr24_29189700     HCab    A    T        0      0        2 
  24  chr24_29189700     HPrz    A    T        0      0        2 
  24  chr24_29189700     ZBoe    A    T        1      2        2 
  24  chr24_29189700     ZGre    A    T        0      0        2 
  24  chr24_29189700     ZHar    A    T        1      2        2 
  24  chr24_29189700   Sample    A    T        0      0        2 
  24  chr24_29198345     AAsi    A    G        0      0        2 
  24  chr24_29198345     AKia    A    G        0      0        2 
  24  chr24_29198345     AOna    A    G        0      0        2 
  24  chr24_29198345     ASom    A    G        0      0        2 
  24  chr24_29198345     HCab    A    G        0      0        2 
  24  chr24_29198345     HPrz    A    G        0      0        2 
  24  chr24_29198345     ZBoe    A    G        0      0        2 
  24  chr24_29198345     ZGre    A    G      0.5      1        2 
  24  chr24_29198345     ZHar    A    G        0      0        2 
  24  chr24_29198345   Sample    A    G        0      0        2 
  24  chr24_29199661     AAsi    C    T      0.5      1        2 
  24  chr24_29199661     AKia    C    T        0      0        2 
  24  chr24_29199661     AOna    C    T        0      0        2 
  24  chr24_29199661     ASom    C    T        0      0        2 
  24  chr24_29199661     HCab    C    T        0      0        2 
  24  chr24_29199661     HPrz    C    T        0      0        2 
  24  chr24_29199661     ZBoe    C    T        0      0        2 
  24  chr24_29199661     ZGre    C    T        0      0        2 
  24  chr24_29199661     ZHar    C    T        0      0        2 
  24  chr24_29199661   Sample    C    T        1      2        2 
  24  chr24_29207402     AAsi    T    G        0      0        2 
  24  chr24_29207402     AKia    T    G        0      0        2 
  24  chr24_29207402     AOna    T    G      0.5      1        2 
  24  chr24_29207402     ASom    T    G        0      0        2 
  24  chr24_29207402     HCab    T    G        0      0        2 
  24  chr24_29207402     HPrz    T    G        0      0        2 
  24  chr24_29207402     ZBoe    T    G        0      0        2 
  24  chr24_29207402     ZGre    T    G        0      0        2 
  24  chr24_29207402     ZHar    T    G        0      0        2 
  24  chr24_29207402   Sample    T    G        0      0        2 
  24  chr24_29207837     AAsi    C    G        0      0        2 
  24  chr24_29207837     AKia    C    G      0.5      1        2 
  24  chr24_29207837     AOna    C    G        0      0        2 
  24  chr24_29207837     ASom    C    G        0      0        2 
  24  chr24_29207837     HCab    C    G        0      0        2 
  24  chr24_29207837     HPrz    C    G        0      0        2 
  24  chr24_29207837     ZBoe    C    G        0      0        2 
  24  chr24_29207837     ZGre    C    G        0      0        2 
  24  chr24_29207837     ZHar    C    G        0      0        2 
  24  chr24_29207837   Sample    C    G        0      0        2 
  24  chr24_29211588     AAsi    G    A        0      0        2 
  24  chr24_29211588     AKia    G    A        0      0        2 
  24  chr24_29211588     AOna    G    A        0      0        2 
  24  chr24_29211588     ASom    G    A        0      0        2 
  24  chr24_29211588     HCab    G    A        1      2        2 
  24  chr24_29211588     HPrz    G    A        1      2        2 
  24  chr24_29211588     ZBoe    G    A        0      0        2 
  24  chr24_29211588     ZGre    G    A        0      0        2 
  24  chr24_29211588     ZHar    G    A        0      0        2 
  24  chr24_29211588   Sample    G    A        0      0        2 
  24  chr24_29221309     AAsi    A    T      0.5      1        2 
  24  chr24_29221309     AKia    A    T        0      0        2 
  24  chr24_29221309     AOna    A    T        0      0        2 
  24  chr24_29221309     ASom    A    T        0      0        2 
  24  chr24_29221309     HCab    A    T        0      0        2 
  24  chr24_29221309     HPrz    A    T        0      0        2 
  24  chr24_29221309     ZBoe    A    T        0      0        2 
  24  chr24_29221309     ZGre    A    T        0      0        2 
  24  chr24_29221309     ZHar    A    T        0      0        2 
  24  chr24_29221309   Sample    A    T        1      2        2 
  24  chr24_29233912     AAsi    C    T        0      0        2 
  24  chr24_29233912     AKia    C    T        0      0        2 
  24  chr24_29233912     AOna    C    T        0      0        2 
  24  chr24_29233912     ASom    C    T        0      0        2 
  24  chr24_29233912     HCab    C    T        0      0        2 
  24  chr24_29233912     HPrz    C    T        0      0        2 
  24  chr24_29233912     ZBoe    C    T        0      0        2 
  24  chr24_29233912     ZGre    C    T        0      0        2 
  24  chr24_29233912     ZHar    C    T      0.5      1        2 
  24  chr24_29233912   Sample    C    T        0      0        2 
  24  chr24_29235573     AAsi    A    G        0      0        2 
  24  chr24_29235573     AKia    A    G        0      0        2 
  24  chr24_29235573     AOna    A    G        0      0        2 
  24  chr24_29235573     ASom    A    G        0      0        2 
  24  chr24_29235573     HCab    A    G        1      2        2 
  24  chr24_29235573     HPrz    A    G        1      2        2 
  24  chr24_29235573     ZBoe    A    G        0      0        2 
  24  chr24_29235573     ZGre    A    G        0      0        2 
  24  chr24_29235573     ZHar    A    G        0      0        2 
  24  chr24_29235573   Sample    A    G        0      0        2 
  24  chr24_29239730     AAsi    G    A        0      0        2 
  24  chr24_29239730     AKia    G    A        0      0        2 
  24  chr24_29239730     AOna    G    A        0      0        2 
  24  chr24_29239730     ASom    G    A        0      0        2 
  24  chr24_29239730     HCab    G    A        0      0        2 
  24  chr24_29239730     HPrz    G    A        0      0        2 
  24  chr24_29239730     ZBoe    G    A        0      0        2 
  24  chr24_29239730     ZGre    G    A        0      0        2 
  24  chr24_29239730     ZHar    G    A      0.5      1        2 
  24  chr24_29239730   Sample    G    A        0      0        2 
  24  chr24_29240498     AAsi    A    C        0      0        2 
  24  chr24_29240498     AKia    A    C        0      0        2 
  24  chr24_29240498     AOna    A    C        0      0        2 
  24  chr24_29240498     ASom    A    C        0      0        2 
  24  chr24_29240498     HCab    A    C        0      0        2 
  24  chr24_29240498     HPrz    A    C        0      0        2 
  24  chr24_29240498     ZBoe    A    C        0      0        2 
  24  chr24_29240498     ZGre    A    C        0      0        2 
  24  chr24_29240498     ZHar    A    C        1      2        2 
  24  chr24_29240498   Sample    A    C        0      0        2 
  24  chr24_29245653     AAsi    C    T        0      0        2 
  24  chr24_29245653     AKia    C    T        1      2        2 
  24  chr24_29245653     AOna    C    T        0      0        2 
  24  chr24_29245653     ASom    C    T        0      0        2 
  24  chr24_29245653     HCab    C    T        0      0        2 
  24  chr24_29245653     HPrz    C    T        0      0        2 
  24  chr24_29245653     ZBoe    C    T        0      0        2 
  24  chr24_29245653     ZGre    C    T        0      0        2 
  24  chr24_29245653     ZHar    C    T        0      0        2 
  24  chr24_29245653   Sample    C    T        0      0        2 
  24  chr24_29250949     AAsi    A    C        0      0        2 
  24  chr24_29250949     AKia    A    C        0      0        2 
  24  chr24_29250949     AOna    A    C      0.5      1        2 
  24  chr24_29250949     ASom    A    C        0      0        2 
  24  chr24_29250949     HCab    A    C        0      0        2 
  24  chr24_29250949     HPrz    A    C        0      0        2 
  24  chr24_29250949     ZBoe    A    C        0      0        2 
  24  chr24_29250949     ZGre    A    C        0      0        2 
  24  chr24_29250949     ZHar    A    C        0      0        2 
  24  chr24_29250949   Sample    A    C        0      0        2 
  24  chr24_29257106     AAsi    G    A        0      0        2 
  24  chr24_29257106     AKia    G    A        0      0        2 
  24  chr24_29257106     AOna    G    A        0      0        2 
  24  chr24_29257106     ASom    G    A        0      0        2 
  24  chr24_29257106     HCab    G    A        0      0        2 
  24  chr24_29257106     HPrz    G    A      0.5      1        2 
  24  chr24_29257106     ZBoe    G    A        0      0        2 
  24  chr24_29257106     ZGre    G    A        0      0        2 
  24  chr24_29257106     ZHar    G    A        0      0        2 
  24  chr24_29257106   Sample    G    A        0      0        2 
  24  chr24_29259458     AAsi    A    G        0      0        2 
  24  chr24_29259458     AKia    A    G        0      0        2 
  24  chr24_29259458     AOna    A    G        0      0        2 
  24  chr24_29259458     ASom    A    G        0      0        2 
  24  chr24_29259458     HCab    A    G        1      2        2 
  24  chr24_29259458     HPrz    A    G        1      2        2 
  24  chr24_29259458     ZBoe    A    G        0      0        2 
  24  chr24_29259458     ZGre    A    G        0      0        2 
  24  chr24_29259458     ZHar    A    G        0      0        2 
  24  chr24_29259458   Sample    A    G        0      0        2 
  24  chr24_29263798     AAsi    C    G      0.5      1        2 
  24  chr24_29263798     AKia    C    G        0      0        2 
  24  chr24_29263798     AOna    C    G        0      0        2 
  24  chr24_29263798     ASom    C    G        1      2        2 
  24  chr24_29263798     HCab    C    G        0      0        2 
  24  chr24_29263798     HPrz    C    G        0      0        2 
  24  chr24_29263798     ZBoe    C    G        0      0        2 
  24  chr24_29263798     ZGre    C    G        0      0        2 
  24  chr24_29263798     ZHar    C    G        0      0        2 
  24  chr24_29263798   Sample    C    G        0      0        2 
  24  chr24_29268396     AAsi    C    T        0      0        2 
  24  chr24_29268396     AKia    C    T        0      0        2 
  24  chr24_29268396     AOna    C    T        0      0        2 
  24  chr24_29268396     ASom    C    T        0      0        2 
  24  chr24_29268396     HCab    C    T        0      0        2 
  24  chr24_29268396     HPrz    C    T        0      0        2 
  24  chr24_29268396     ZBoe    C    T      0.5      1        2 
  24  chr24_29268396     ZGre    C    T        0      0        2 
  24  chr24_29268396     ZHar    C    T        0      0        2 
  24  chr24_29268396   Sample    C    T        0      0        2 
  24  chr24_29270849     AAsi    C    T        0      0        2 
  24  chr24_29270849     AKia    C    T        0      0        2 
  24  chr24_29270849     AOna    C    T        0      0        2 
  24  chr24_29270849     ASom    C    T        0      0        2 
  24  chr24_29270849     HCab    C    T        0      0        2 
  24  chr24_29270849     HPrz    C    T        0      0        2 
  24  chr24_29270849     ZBoe    C    T        0      0        2 
  24  chr24_29270849     ZGre    C    T        1      2        2 
  24  chr24_29270849     ZHar    C    T        0      0        2 
  24  chr24_29270849   Sample    C    T        0      0        2 
  24  chr24_29271439     AAsi    C    T        0      0        2 
  24  chr24_29271439     AKia    C    T        0      0        2 
  24  chr24_29271439     AOna    C    T        0      0        2 
  24  chr24_29271439     ASom    C    T        0      0        2 
  24  chr24_29271439     HCab    C    T        1      2        2 
  24  chr24_29271439     HPrz    C    T        1      2        2 
  24  chr24_29271439     ZBoe    C    T        0      0        2 
  24  chr24_29271439     ZGre    C    T        0      0        2 
  24  chr24_29271439     ZHar    C    T        0      0        2 
  24  chr24_29271439   Sample    C    T        0      0        2 
  24  chr24_29271575     AAsi    C    A        0      0        2 
  24  chr24_29271575     AKia    C    A        0      0        2 
  24  chr24_29271575     AOna    C    A        0      0        2 
  24  chr24_29271575     ASom    C    A        0      0        2 
  24  chr24_29271575     HCab    C    A        1      2        2 
  24  chr24_29271575     HPrz    C    A        1      2        2 
  24  chr24_29271575     ZBoe    C    A        0      0        2 
  24  chr24_29271575     ZGre    C    A        0      0        2 
  24  chr24_29271575     ZHar    C    A        0      0        2 
  24  chr24_29271575   Sample    C    A        0      0        2 
  24  chr24_29279056     AAsi    A    C        0      0        2 
  24  chr24_29279056     AKia    A    C        0      0        2 
  24  chr24_29279056     AOna    A    C      0.5      1        2 
  24  chr24_29279056     ASom    A    C        0      0        2 
  24  chr24_29279056     HCab    A    C        0      0        2 
  24  chr24_29279056     HPrz    A    C        0      0        2 
  24  chr24_29279056     ZBoe    A    C        0      0        2 
  24  chr24_29279056     ZGre    A    C        0      0        2 
  24  chr24_29279056     ZHar    A    C        0      0        2 
  24  chr24_29279056   Sample    A    C        0      0        2 
  24  chr24_29280258     AAsi    A    G        0      0        2 
  24  chr24_29280258     AKia    A    G        1      2        2 
  24  chr24_29280258     AOna    A    G        0      0        2 
  24  chr24_29280258     ASom    A    G        0      0        2 
  24  chr24_29280258     HCab    A    G        0      0        2 
  24  chr24_29280258     HPrz    A    G        0      0        2 
  24  chr24_29280258     ZBoe    A    G        0      0        2 
  24  chr24_29280258     ZGre    A    G        0      0        2 
  24  chr24_29280258     ZHar    A    G        0      0        2 
  24  chr24_29280258   Sample    A    G        0      0        2 
  24  chr24_29283561     AAsi    C    T        0      0        2 
  24  chr24_29283561     AKia    C    T        1      2        2 
  24  chr24_29283561     AOna    C    T        1      2        2 
  24  chr24_29283561     ASom    C    T        0      0        2 
  24  chr24_29283561     HCab    C    T        1      2        2 
  24  chr24_29283561     HPrz    C    T        1      2        2 
  24  chr24_29283561     ZBoe    C    T        0      0        2 
  24  chr24_29283561     ZGre    C    T        0      0        2 
  24  chr24_29283561     ZHar    C    T        0      0        2 
  24  chr24_29283561   Sample    C    T        0      0        2 
  24  chr24_29285507     AAsi    A    G        0      0        2 
  24  chr24_29285507     AKia    A    G        0      0        2 
  24  chr24_29285507     AOna    A    G        0      0        2 
  24  chr24_29285507     ASom    A    G        0      0        2 
  24  chr24_29285507     HCab    A    G        0      0        2 
  24  chr24_29285507     HPrz    A    G        0      0        2 
  24  chr24_29285507     ZBoe    A    G        0      0        2 
  24  chr24_29285507     ZGre    A    G        0      0        2 
  24  chr24_29285507     ZHar    A    G      0.5      1        2 
  24  chr24_29285507   Sample    A    G        0      0        2 
  24  chr24_29289558     AAsi    T    G        0      0        2 
  24  chr24_29289558     AKia    T    G        0      0        2 
  24  chr24_29289558     AOna    T    G        0      0        2 
  24  chr24_29289558     ASom    T    G        0      0        2 
  24  chr24_29289558     HCab    T    G        0      0        2 
  24  chr24_29289558     HPrz    T    G        0      0        2 
  24  chr24_29289558     ZBoe    T    G        1      2        2 
  24  chr24_29289558     ZGre    T    G        0      0        2 
  24  chr24_29289558     ZHar    T    G        0      0        2 
  24  chr24_29289558   Sample    T    G        0      0        2 
  24  chr24_29292492     AAsi    C    T        0      0        2 
  24  chr24_29292492     AKia    C    T        0      0        2 
  24  chr24_29292492     AOna    C    T        0      0        2 
  24  chr24_29292492     ASom    C    T        0      0        2 
  24  chr24_29292492     HCab    C    T        0      0        2 
  24  chr24_29292492     HPrz    C    T        0      0        2 
  24  chr24_29292492     ZBoe    C    T        0      0        2 
  24  chr24_29292492     ZGre    C    T        0      0        2 
  24  chr24_29292492     ZHar    C    T        1      2        2 
  24  chr24_29292492   Sample    C    T        0      0        2 
  24  chr24_29293627     AAsi    T    C        0      0        2 
  24  chr24_29293627     AKia    T    C        0      0        2 
  24  chr24_29293627     AOna    T    C        0      0        2 
  24  chr24_29293627     ASom    T    C        0      0        2 
  24  chr24_29293627     HCab    T    C        1      2        2 
  24  chr24_29293627     HPrz    T    C        1      2        2 
  24  chr24_29293627     ZBoe    T    C        0      0        2 
  24  chr24_29293627     ZGre    T    C        0      0        2 
  24  chr24_29293627     ZHar    T    C        0      0        2 
  24  chr24_29293627   Sample    T    C        0      0        2 
  24  chr24_29300052     AAsi    T    C        0      0        2 
  24  chr24_29300052     AKia    T    C        0      0        2 
  24  chr24_29300052     AOna    T    C        0      0        2 
  24  chr24_29300052     ASom    T    C        0      0        2 
  24  chr24_29300052     HCab    T    C        0      0        2 
  24  chr24_29300052     HPrz    T    C        0      0        2 
  24  chr24_29300052     ZBoe    T    C        1      2        2 
  24  chr24_29300052     ZGre    T    C        0      0        2 
  24  chr24_29300052     ZHar    T    C        0      0        2 
  24  chr24_29300052   Sample    T    C        0      0        2 
  24  chr24_29300152     AAsi    C    A        0      0        2 
  24  chr24_29300152     AKia    C    A        0      0        2 
  24  chr24_29300152     AOna    C    A      0.5      1        2 
  24  chr24_29300152     ASom    C    A        0      0        2 
  24  chr24_29300152     HCab    C    A        0      0        2 
  24  chr24_29300152     HPrz    C    A        0      0        2 
  24  chr24_29300152     ZBoe    C    A        0      0        2 
  24  chr24_29300152     ZGre    C    A        0      0        2 
  24  chr24_29300152     ZHar    C    A        0      0        2 
  24  chr24_29300152   Sample    C    A        0      0        2 
  24  chr24_29303337     AAsi    C    T        0      0        2 
  24  chr24_29303337     AKia    C    T        1      2        2 
  24  chr24_29303337     AOna    C    T        1      2        2 
  24  chr24_29303337     ASom    C    T        0      0        2 
  24  chr24_29303337     HCab    C    T        1      2        2 
  24  chr24_29303337     HPrz    C    T        1      2        2 
  24  chr24_29303337     ZBoe    C    T        0      0        2 
  24  chr24_29303337     ZGre    C    T        0      0        2 
  24  chr24_29303337     ZHar    C    T        0      0        2 
  24  chr24_29303337   Sample    C    T        0      0        2 
  24  chr24_29310138     AAsi    G    A        0      0        2 
  24  chr24_29310138     AKia    G    A        1      2        2 
  24  chr24_29310138     AOna    G    A        0      0        2 
  24  chr24_29310138     ASom    G    A        0      0        2 
  24  chr24_29310138     HCab    G    A        0      0        2 
  24  chr24_29310138     HPrz    G    A        0      0        2 
  24  chr24_29310138     ZBoe    G    A        0      0        2 
  24  chr24_29310138     ZGre    G    A        0      0        2 
  24  chr24_29310138     ZHar    G    A        0      0        2 
  24  chr24_29310138   Sample    G    A        0      0        2 
  24  chr24_29321117     AAsi    T    C        0      0        2 
  24  chr24_29321117     AKia    T    C        0      0        2 
  24  chr24_29321117     AOna    T    C        0      0        2 
  24  chr24_29321117     ASom    T    C        0      0        2 
  24  chr24_29321117     HCab    T    C        1      2        2 
  24  chr24_29321117     HPrz    T    C        1      2        2 
  24  chr24_29321117     ZBoe    T    C        0      0        2 
  24  chr24_29321117     ZGre    T    C        0      0        2 
  24  chr24_29321117     ZHar    T    C        0      0        2 
  24  chr24_29321117   Sample    T    C        0      0        2 
  24  chr24_29322016     AAsi    C    A        0      0        2 
  24  chr24_29322016     AKia    C    A        0      0        2 
  24  chr24_29322016     AOna    C    A        0      0        2 
  24  chr24_29322016     ASom    C    A        0      0        2 
  24  chr24_29322016     HCab    C    A        1      2        2 
  24  chr24_29322016     HPrz    C    A        1      2        2 
  24  chr24_29322016     ZBoe    C    A        0      0        2 
  24  chr24_29322016     ZGre    C    A        0      0        2 
  24  chr24_29322016     ZHar    C    A        0      0        2 
  24  chr24_29322016   Sample    C    A        0      0        2 
  24  chr24_29323134     AAsi    C    T        0      0        2 
  24  chr24_29323134     AKia    C    T        0      0        2 
  24  chr24_29323134     AOna    C    T        0      0        2 
  24  chr24_29323134     ASom    C    T        0      0        2 
  24  chr24_29323134     HCab    C    T        0      0        2 
  24  chr24_29323134     HPrz    C    T        0      0        2 
  24  chr24_29323134     ZBoe    C    T        0      0        2 
  24  chr24_29323134     ZGre    C    T        0      0        2 
  24  chr24_29323134     ZHar    C    T      0.5      1        2 
  24  chr24_29323134   Sample    C    T        0      0        2 
  24  chr24_29326250     AAsi    C    T        1      2        2 
  24  chr24_29326250     AKia    C    T        0      0        2 
  24  chr24_29326250     AOna    C    T        0      0        2 
  24  chr24_29326250     ASom    C    T        1      2        2 
  24  chr24_29326250     HCab    C    T        0      0        2 
  24  chr24_29326250     HPrz    C    T        0      0        2 
  24  chr24_29326250     ZBoe    C    T        0      0        2 
  24  chr24_29326250     ZGre    C    T        0      0        2 
  24  chr24_29326250     ZHar    C    T        0      0        2 
  24  chr24_29326250   Sample    C    T        1      2        2 
  24  chr24_29331851     AAsi    A    G        0      0        2 
  24  chr24_29331851     AKia    A    G        0      0        2 
  24  chr24_29331851     AOna    A    G        0      0        2 
  24  chr24_29331851     ASom    A    G        0      0        2 
  24  chr24_29331851     HCab    A    G        0      0        2 
  24  chr24_29331851     HPrz    A    G        0      0        2 
  24  chr24_29331851     ZBoe    A    G        0      0        2 
  24  chr24_29331851     ZGre    A    G      0.5      1        2 
  24  chr24_29331851     ZHar    A    G        0      0        2 
  24  chr24_29331851   Sample    A    G        0      0        2 
  24  chr24_29331970     AAsi    C    T        0      0        2 
  24  chr24_29331970     AKia    C    T        0      0        2 
  24  chr24_29331970     AOna    C    T        0      0        2 
  24  chr24_29331970     ASom    C    T        0      0        2 
  24  chr24_29331970     HCab    C    T        1      2        2 
  24  chr24_29331970     HPrz    C    T        1      2        2 
  24  chr24_29331970     ZBoe    C    T        0      0        2 
  24  chr24_29331970     ZGre    C    T        0      0        2 
  24  chr24_29331970     ZHar    C    T        0      0        2 
  24  chr24_29331970   Sample    C    T        0      0        2 
  24  chr24_29339403     AAsi    G    A        0      0        2 
  24  chr24_29339403     AKia    G    A        0      0        2 
  24  chr24_29339403     AOna    G    A        0      0        2 
  24  chr24_29339403     ASom    G    A        0      0        2 
  24  chr24_29339403     HCab    G    A        0      0        2 
  24  chr24_29339403     HPrz    G    A      0.5      1        2 
  24  chr24_29339403     ZBoe    G    A        0      0        2 
  24  chr24_29339403     ZGre    G    A        0      0        2 
  24  chr24_29339403     ZHar    G    A        0      0        2 
  24  chr24_29339403   Sample    G    A        0      0        2 
  24  chr24_29340716     AAsi    T    C        0      0        2 
  24  chr24_29340716     AKia    T    C        0      0        2 
  24  chr24_29340716     AOna    T    C      0.5      1        2 
  24  chr24_29340716     ASom    T    C        0      0        2 
  24  chr24_29340716     HCab    T    C        0      0        2 
  24  chr24_29340716     HPrz    T    C        0      0        2 
  24  chr24_29340716     ZBoe    T    C        0      0        2 
  24  chr24_29340716     ZGre    T    C        0      0        2 
  24  chr24_29340716     ZHar    T    C        0      0        2 
  24  chr24_29340716   Sample    T    C        0      0        2 
  24  chr24_29347015     AAsi    C    A        0      0        2 
  24  chr24_29347015     AKia    C    A        0      0        2 
  24  chr24_29347015     AOna    C    A        1      2        2 
  24  chr24_29347015     ASom    C    A        0      0        2 
  24  chr24_29347015     HCab    C    A        0      0        2 
  24  chr24_29347015     HPrz    C    A        0      0        2 
  24  chr24_29347015     ZBoe    C    A        0      0        2 
  24  chr24_29347015     ZGre    C    A        0      0        2 
  24  chr24_29347015     ZHar    C    A        0      0        2 
  24  chr24_29347015   Sample    C    A        0      0        2 
  24  chr24_29366534     AAsi    C    T        0      0        2 
  24  chr24_29366534     AKia    C    T        0      0        2 
  24  chr24_29366534     AOna    C    T        0      0        2 
  24  chr24_29366534     ASom    C    T        0      0        2 
  24  chr24_29366534     HCab    C    T        0      0        2 
  24  chr24_29366534     HPrz    C    T        0      0        2 
  24  chr24_29366534     ZBoe    C    T        0      0        2 
  24  chr24_29366534     ZGre    C    T        0      0        2 
  24  chr24_29366534     ZHar    C    T        1      2        2 
  24  chr24_29366534   Sample    C    T        0      0        2 
  24  chr24_29366692     AAsi    T    C      0.5      1        2 
  24  chr24_29366692     AKia    T    C        0      0        2 
  24  chr24_29366692     AOna    T    C        0      0        2 
  24  chr24_29366692     ASom    T    C        0      0        2 
  24  chr24_29366692     HCab    T    C        0      0        2 
  24  chr24_29366692     HPrz    T    C        0      0        2 
  24  chr24_29366692     ZBoe    T    C        0      0        2 
  24  chr24_29366692     ZGre    T    C        0      0        2 
  24  chr24_29366692     ZHar    T    C        0      0        2 
  24  chr24_29366692   Sample    T    C        0      0        2 
  24  chr24_29369292     AAsi    A    G        0      0        2 
  24  chr24_29369292     AKia    A    G        0      0        2 
  24  chr24_29369292     AOna    A    G        0      0        2 
  24  chr24_29369292     ASom    A    G        0      0        2 
  24  chr24_29369292     HCab    A    G        1      2        2 
  24  chr24_29369292     HPrz    A    G        1      2        2 
  24  chr24_29369292     ZBoe    A    G        0      0        2 
  24  chr24_29369292     ZGre    A    G        0      0        2 
  24  chr24_29369292     ZHar    A    G        0      0        2 
  24  chr24_29369292   Sample    A    G        0      0        2 
  24  chr24_29372574     AAsi    A    G        0      0        2 
  24  chr24_29372574     AKia    A    G        0      0        2 
  24  chr24_29372574     AOna    A    G        0      0        2 
  24  chr24_29372574     ASom    A    G        0      0        2 
  24  chr24_29372574     HCab    A    G        0      0        2 
  24  chr24_29372574     HPrz    A    G        0      0        2 
  24  chr24_29372574     ZBoe    A    G        0      0        2 
  24  chr24_29372574     ZGre    A    G        0      0        2 
  24  chr24_29372574     ZHar    A    G        1      2        2 
  24  chr24_29372574   Sample    A    G        0      0        2 
  24  chr24_29373463     AAsi    G    A        0      0        2 
  24  chr24_29373463     AKia    G    A        0      0        2 
  24  chr24_29373463     AOna    G    A        0      0        2 
  24  chr24_29373463     ASom    G    A        0      0        2 
  24  chr24_29373463     HCab    G    A        0      0        2 
  24  chr24_29373463     HPrz    G    A        0      0        2 
  24  chr24_29373463     ZBoe    G    A        0      0        2 
  24  chr24_29373463     ZGre    G    A        1      2        2 
  24  chr24_29373463     ZHar    G    A        0      0        2 
  24  chr24_29373463   Sample    G    A        0      0        2 
  24  chr24_29376411     AAsi    C    T        0      0        2 
  24  chr24_29376411     AKia    C    T        0      0        2 
  24  chr24_29376411     AOna    C    T        0      0        2 
  24  chr24_29376411     ASom    C    T        0      0        2 
  24  chr24_29376411     HCab    C    T        0      0        2 
  24  chr24_29376411     HPrz    C    T        0      0        2 
  24  chr24_29376411     ZBoe    C    T        0      0        2 
  24  chr24_29376411     ZGre    C    T        0      0        2 
  24  chr24_29376411     ZHar    C    T        1      2        2 
  24  chr24_29376411   Sample    C    T        0      0        2 
  24  chr24_29378367     AAsi    A    G        0      0        2 
  24  chr24_29378367     AKia    A    G      0.5      1        2 
  24  chr24_29378367     AOna    A    G        0      0        2 
  24  chr24_29378367     ASom    A    G        0      0        2 
  24  chr24_29378367     HCab    A    G        0      0        2 
  24  chr24_29378367     HPrz    A    G        0      0        2 
  24  chr24_29378367     ZBoe    A    G        0      0        2 
  24  chr24_29378367     ZGre    A    G        0      0        2 
  24  chr24_29378367     ZHar    A    G        0      0        2 
  24  chr24_29378367   Sample    A    G        0      0        2 
  24  chr24_29380035     AAsi    G    T        1      2        2 
  24  chr24_29380035     AKia    G    T        0      0        2 
  24  chr24_29380035     AOna    G    T        0      0        2 
  24  chr24_29380035     ASom    G    T        1      2        2 
  24  chr24_29380035     HCab    G    T        0      0        2 
  24  chr24_29380035     HPrz    G    T        0      0        2 
  24  chr24_29380035     ZBoe    G    T        0      0        2 
  24  chr24_29380035     ZGre    G    T        0      0        2 
  24  chr24_29380035     ZHar    G    T        0      0        2 
  24  chr24_29380035   Sample    G    T        1      2        2 
  24  chr24_29382378     AAsi    T    A        0      0        2 
  24  chr24_29382378     AKia    T    A        0      0        2 
  24  chr24_29382378     AOna    T    A      0.5      1        2 
  24  chr24_29382378     ASom    T    A        0      0        2 
  24  chr24_29382378     HCab    T    A        0      0        2 
  24  chr24_29382378     HPrz    T    A        0      0        2 
  24  chr24_29382378     ZBoe    T    A        0      0        2 
  24  chr24_29382378     ZGre    T    A        0      0        2 
  24  chr24_29382378     ZHar    T    A        0      0        2 
  24  chr24_29382378   Sample    T    A        0      0        2 
  24  chr24_29385365     AAsi    C    T        0      0        2 
  24  chr24_29385365     AKia    C    T        0      0        2 
  24  chr24_29385365     AOna    C    T        0      0        2 
  24  chr24_29385365     ASom    C    T        0      0        2 
  24  chr24_29385365     HCab    C    T        1      2        2 
  24  chr24_29385365     HPrz    C    T        1      2        2 
  24  chr24_29385365     ZBoe    C    T        0      0        2 
  24  chr24_29385365     ZGre    C    T        0      0        2 
  24  chr24_29385365     ZHar    C    T        0      0        2 
  24  chr24_29385365   Sample    C    T        0      0        2 
  24  chr24_29386353     AAsi    C    A        0      0        2 
  24  chr24_29386353     AKia    C    A        0      0        2 
  24  chr24_29386353     AOna    C    A        0      0        2 
  24  chr24_29386353     ASom    C    A        0      0        2 
  24  chr24_29386353     HCab    C    A        0      0        2 
  24  chr24_29386353     HPrz    C    A        0      0        2 
  24  chr24_29386353     ZBoe    C    A        0      0        2 
  24  chr24_29386353     ZGre    C    A      0.5      1        2 
  24  chr24_29386353     ZHar    C    A        0      0        2 
  24  chr24_29386353   Sample    C    A        0      0        2 
  24  chr24_29393775     AAsi    G    A        0      0        2 
  24  chr24_29393775     AKia    G    A        0      0        2 
  24  chr24_29393775     AOna    G    A        0      0        2 
  24  chr24_29393775     ASom    G    A        0      0        2 
  24  chr24_29393775     HCab    G    A        1      2        2 
  24  chr24_29393775     HPrz    G    A        1      2        2 
  24  chr24_29393775     ZBoe    G    A        0      0        2 
  24  chr24_29393775     ZGre    G    A        0      0        2 
  24  chr24_29393775     ZHar    G    A        0      0        2 
  24  chr24_29393775   Sample    G    A        0      0        2 
  24  chr24_29397233     AAsi    C    G        0      0        2 
  24  chr24_29397233     AKia    C    G        0      0        2 
  24  chr24_29397233     AOna    C    G        0      0        2 
  24  chr24_29397233     ASom    C    G        0      0        2 
  24  chr24_29397233     HCab    C    G        1      2        2 
  24  chr24_29397233     HPrz    C    G        1      2        2 
  24  chr24_29397233     ZBoe    C    G        0      0        2 
  24  chr24_29397233     ZGre    C    G        0      0        2 
  24  chr24_29397233     ZHar    C    G        0      0        2 
  24  chr24_29397233   Sample    C    G        0      0        2 
  24  chr24_29397816     AAsi    C    A        0      0        2 
  24  chr24_29397816     AKia    C    A        0      0        2 
  24  chr24_29397816     AOna    C    A      0.5      1        2 
  24  chr24_29397816     ASom    C    A        0      0        2 
  24  chr24_29397816     HCab    C    A        0      0        2 
  24  chr24_29397816     HPrz    C    A        0      0        2 
  24  chr24_29397816     ZBoe    C    A        0      0        2 
  24  chr24_29397816     ZGre    C    A        0      0        2 
  24  chr24_29397816     ZHar    C    A        0      0        2 
  24  chr24_29397816   Sample    C    A        0      0        2 
  24  chr24_29415439     AAsi    T    C        0      0        2 
  24  chr24_29415439     AKia    T    C        0      0        2 
  24  chr24_29415439     AOna    T    C        0      0        2 
  24  chr24_29415439     ASom    T    C        0      0        2 
  24  chr24_29415439     HCab    T    C        0      0        2 
  24  chr24_29415439     HPrz    T    C        0      0        2 
  24  chr24_29415439     ZBoe    T    C        0      0        2 
  24  chr24_29415439     ZGre    T    C        1      2        2 
  24  chr24_29415439     ZHar    T    C        0      0        2 
  24  chr24_29415439   Sample    T    C        0      0        2 
  24  chr24_29423634     AAsi    T    C        0      0        2 
  24  chr24_29423634     AKia    T    C        0      0        2 
  24  chr24_29423634     AOna    T    C      0.5      1        2 
  24  chr24_29423634     ASom    T    C        0      0        2 
  24  chr24_29423634     HCab    T    C        0      0        2 
  24  chr24_29423634     HPrz    T    C        0      0        2 
  24  chr24_29423634     ZBoe    T    C        0      0        2 
  24  chr24_29423634     ZGre    T    C        0      0        2 
  24  chr24_29423634     ZHar    T    C        0      0        2 
  24  chr24_29423634   Sample    T    C        0      0        2 
  24  chr24_29434404     AAsi    T    C        0      0        2 
  24  chr24_29434404     AKia    T    C        0      0        2 
  24  chr24_29434404     AOna    T    C        0      0        2 
  24  chr24_29434404     ASom    T    C        0      0        2 
  24  chr24_29434404     HCab    T    C        1      2        2 
  24  chr24_29434404     HPrz    T    C        1      2        2 
  24  chr24_29434404     ZBoe    T    C        0      0        2 
  24  chr24_29434404     ZGre    T    C        0      0        2 
  24  chr24_29434404     ZHar    T    C        0      0        2 
  24  chr24_29434404   Sample    T    C        0      0        2 
  24  chr24_29439537     AAsi    T    C        0      0        2 
  24  chr24_29439537     AKia    T    C        0      0        2 
  24  chr24_29439537     AOna    T    C        0      0        2 
  24  chr24_29439537     ASom    T    C        0      0        2 
  24  chr24_29439537     HCab    T    C        0      0        2 
  24  chr24_29439537     HPrz    T    C        0      0        2 
  24  chr24_29439537     ZBoe    T    C        0      0        2 
  24  chr24_29439537     ZGre    T    C        1      2        2 
  24  chr24_29439537     ZHar    T    C        0      0        2 
  24  chr24_29439537   Sample    T    C        0      0        2 
  24  chr24_29446229     AAsi    T    A        0      0        2 
  24  chr24_29446229     AKia    T    A        1      2        2 
  24  chr24_29446229     AOna    T    A      0.5      1        2 
  24  chr24_29446229     ASom    T    A        0      0        2 
  24  chr24_29446229     HCab    T    A        0      0        2 
  24  chr24_29446229     HPrz    T    A        0      0        2 
  24  chr24_29446229     ZBoe    T    A        0      0        2 
  24  chr24_29446229     ZGre    T    A        0      0        2 
  24  chr24_29446229     ZHar    T    A        0      0        2 
  24  chr24_29446229   Sample    T    A        0      0        2 
  24  chr24_29452545     AAsi    A    G        0      0        2 
  24  chr24_29452545     AKia    A    G      0.5      1        2 
  24  chr24_29452545     AOna    A    G      0.5      1        2 
  24  chr24_29452545     ASom    A    G        0      0        2 
  24  chr24_29452545     HCab    A    G        0      0        2 
  24  chr24_29452545     HPrz    A    G        0      0        2 
  24  chr24_29452545     ZBoe    A    G        0      0        2 
  24  chr24_29452545     ZGre    A    G        0      0        2 
  24  chr24_29452545     ZHar    A    G        0      0        2 
  24  chr24_29452545   Sample    A    G        0      0        2 
  24  chr24_29460724     AAsi    T    C        1      2        2 
  24  chr24_29460724     AKia    T    C        1      2        2 
  24  chr24_29460724     AOna    T    C        1      2        2 
  24  chr24_29460724     ASom    T    C        1      2        2 
  24  chr24_29460724     HCab    T    C        0      0        2 
  24  chr24_29460724     HPrz    T    C        0      0        2 
  24  chr24_29460724     ZBoe    T    C        0      0        2 
  24  chr24_29460724     ZGre    T    C        0      0        2 
  24  chr24_29460724     ZHar    T    C        0      0        2 
  24  chr24_29460724   Sample    T    C        1      2        2 
  24  chr24_29475438     AAsi    A    G        0      0        2 
  24  chr24_29475438     AKia    A    G        1      2        2 
  24  chr24_29475438     AOna    A    G        1      2        2 
  24  chr24_29475438     ASom    A    G        0      0        2 
  24  chr24_29475438     HCab    A    G        1      2        2 
  24  chr24_29475438     HPrz    A    G        1      2        2 
  24  chr24_29475438     ZBoe    A    G        0      0        2 
  24  chr24_29475438     ZGre    A    G        0      0        2 
  24  chr24_29475438     ZHar    A    G        0      0        2 
  24  chr24_29475438   Sample    A    G        0      0        2 
  24  chr24_29481543     AAsi    C    T        0      0        2 
  24  chr24_29481543     AKia    C    T        0      0        2 
  24  chr24_29481543     AOna    C    T        0      0        2 
  24  chr24_29481543     ASom    C    T        0      0        2 
  24  chr24_29481543     HCab    C    T        0      0        2 
  24  chr24_29481543     HPrz    C    T        0      0        2 
  24  chr24_29481543     ZBoe    C    T        1      2        2 
  24  chr24_29481543     ZGre    C    T        0      0        2 
  24  chr24_29481543     ZHar    C    T        0      0        2 
  24  chr24_29481543   Sample    C    T        0      0        2 
  24  chr24_29485278     AAsi    C    T        0      0        2 
  24  chr24_29485278     AKia    C    T        0      0        2 
  24  chr24_29485278     AOna    C    T        0      0        2 
  24  chr24_29485278     ASom    C    T        0      0        2 
  24  chr24_29485278     HCab    C    T        1      2        2 
  24  chr24_29485278     HPrz    C    T        1      2        2 
  24  chr24_29485278     ZBoe    C    T        0      0        2 
  24  chr24_29485278     ZGre    C    T        0      0        2 
  24  chr24_29485278     ZHar    C    T        0      0        2 
  24  chr24_29485278   Sample    C    T        0      0        2 
  24  chr24_29488744     AAsi    A    T        0      0        2 
  24  chr24_29488744     AKia    A    T        0      0        2 
  24  chr24_29488744     AOna    A    T        0      0        2 
  24  chr24_29488744     ASom    A    T        0      0        2 
  24  chr24_29488744     HCab    A    T        1      2        2 
  24  chr24_29488744     HPrz    A    T        1      2        2 
  24  chr24_29488744     ZBoe    A    T        0      0        2 
  24  chr24_29488744     ZGre    A    T        0      0        2 
  24  chr24_29488744     ZHar    A    T        0      0        2 
  24  chr24_29488744   Sample    A    T        0      0        2 
  24  chr24_29491088     AAsi    G    C        1      2        2 
  24  chr24_29491088     AKia    G    C        0      0        2 
  24  chr24_29491088     AOna    G    C        0      0        2 
  24  chr24_29491088     ASom    G    C        0      0        2 
  24  chr24_29491088     HCab    G    C        0      0        2 
  24  chr24_29491088     HPrz    G    C        0      0        2 
  24  chr24_29491088     ZBoe    G    C        0      0        2 
  24  chr24_29491088     ZGre    G    C        0      0        2 
  24  chr24_29491088     ZHar    G    C        0      0        2 
  24  chr24_29491088   Sample    G    C        0      0        2 
  24  chr24_29492671     AAsi    C    T        0      0        2 
  24  chr24_29492671     AKia    C    T        0      0        2 
  24  chr24_29492671     AOna    C    T        0      0        2 
  24  chr24_29492671     ASom    C    T        0      0        2 
  24  chr24_29492671     HCab    C    T        0      0        2 
  24  chr24_29492671     HPrz    C    T      0.5      1        2 
  24  chr24_29492671     ZBoe    C    T        0      0        2 
  24  chr24_29492671     ZGre    C    T        0      0        2 
  24  chr24_29492671     ZHar    C    T        0      0        2 
  24  chr24_29492671   Sample    C    T        0      0        2 
  24  chr24_29496410     AAsi    A    G        0      0        2 
  24  chr24_29496410     AKia    A    G      0.5      1        2 
  24  chr24_29496410     AOna    A    G        0      0        2 
  24  chr24_29496410     ASom    A    G        0      0        2 
  24  chr24_29496410     HCab    A    G        0      0        2 
  24  chr24_29496410     HPrz    A    G        0      0        2 
  24  chr24_29496410     ZBoe    A    G        0      0        2 
  24  chr24_29496410     ZGre    A    G        0      0        2 
  24  chr24_29496410     ZHar    A    G        0      0        2 
  24  chr24_29496410   Sample    A    G        0      0        2 
  24  chr24_29498932     AAsi    G    A        0      0        2 
  24  chr24_29498932     AKia    G    A        0      0        2 
  24  chr24_29498932     AOna    G    A        0      0        2 
  24  chr24_29498932     ASom    G    A        0      0        2 
  24  chr24_29498932     HCab    G    A      0.5      1        2 
  24  chr24_29498932     HPrz    G    A        0      0        2 
  24  chr24_29498932     ZBoe    G    A        0      0        2 
  24  chr24_29498932     ZGre    G    A        0      0        2 
  24  chr24_29498932     ZHar    G    A        0      0        2 
  24  chr24_29498932   Sample    G    A        0      0        2 
  24  chr24_29501868     AAsi    C    T        0      0        2 
  24  chr24_29501868     AKia    C    T        0      0        2 
  24  chr24_29501868     AOna    C    T        0      0        2 
  24  chr24_29501868     ASom    C    T        1      2        2 
  24  chr24_29501868     HCab    C    T        0      0        2 
  24  chr24_29501868     HPrz    C    T        0      0        2 
  24  chr24_29501868     ZBoe    C    T        0      0        2 
  24  chr24_29501868     ZGre    C    T        0      0        2 
  24  chr24_29501868     ZHar    C    T        0      0        2 
  24  chr24_29501868   Sample    C    T        0      0        2 
  24  chr24_29512176     AAsi    G    A        0      0        2 
  24  chr24_29512176     AKia    G    A        0      0        2 
  24  chr24_29512176     AOna    G    A        0      0        2 
  24  chr24_29512176     ASom    G    A        0      0        2 
  24  chr24_29512176     HCab    G    A        1      2        2 
  24  chr24_29512176     HPrz    G    A        1      2        2 
  24  chr24_29512176     ZBoe    G    A        0      0        2 
  24  chr24_29512176     ZGre    G    A        0      0        2 
  24  chr24_29512176     ZHar    G    A        0      0        2 
  24  chr24_29512176   Sample    G    A        0      0        2 
  24  chr24_29512475     AAsi    C    A        0      0        2 
  24  chr24_29512475     AKia    C    A        0      0        2 
  24  chr24_29512475     AOna    C    A        0      0        2 
  24  chr24_29512475     ASom    C    A        0      0        2 
  24  chr24_29512475     HCab    C    A        1      2        2 
  24  chr24_29512475     HPrz    C    A        1      2        2 
  24  chr24_29512475     ZBoe    C    A        0      0        2 
  24  chr24_29512475     ZGre    C    A        0      0        2 
  24  chr24_29512475     ZHar    C    A        0      0        2 
  24  chr24_29512475   Sample    C    A        0      0        2 
  24  chr24_29516090     AAsi    C    T        0      0        2 
  24  chr24_29516090     AKia    C    T        0      0        2 
  24  chr24_29516090     AOna    C    T        0      0        2 
  24  chr24_29516090     ASom    C    T        0      0        2 
  24  chr24_29516090     HCab    C    T        0      0        2 
  24  chr24_29516090     HPrz    C    T        0      0        2 
  24  chr24_29516090     ZBoe    C    T        0      0        2 
  24  chr24_29516090     ZGre    C    T        0      0        2 
  24  chr24_29516090     ZHar    C    T        1      2        2 
  24  chr24_29516090   Sample    C    T        0      0        2 
  24  chr24_29523095     AAsi    T    C        1      2        2 
  24  chr24_29523095     AKia    T    C        0      0        2 
  24  chr24_29523095     AOna    T    C        0      0        2 
  24  chr24_29523095     ASom    T    C        1      2        2 
  24  chr24_29523095     HCab    T    C        0      0        2 
  24  chr24_29523095     HPrz    T    C        0      0        2 
  24  chr24_29523095     ZBoe    T    C        0      0        2 
  24  chr24_29523095     ZGre    T    C        0      0        2 
  24  chr24_29523095     ZHar    T    C        0      0        2 
  24  chr24_29523095   Sample    T    C        1      2        2 
  24  chr24_29525188     AAsi    A    G        0      0        2 
  24  chr24_29525188     AKia    A    G        0      0        2 
  24  chr24_29525188     AOna    A    G        0      0        2 
  24  chr24_29525188     ASom    A    G        0      0        2 
  24  chr24_29525188     HCab    A    G        0      0        2 
  24  chr24_29525188     HPrz    A    G      0.5      1        2 
  24  chr24_29525188     ZBoe    A    G        0      0        2 
  24  chr24_29525188     ZGre    A    G        0      0        2 
  24  chr24_29525188     ZHar    A    G        0      0        2 
  24  chr24_29525188   Sample    A    G        0      0        2 
  24  chr24_29527096     AAsi    G    C      0.5      1        2 
  24  chr24_29527096     AKia    G    C        0      0        2 
  24  chr24_29527096     AOna    G    C        0      0        2 
  24  chr24_29527096     ASom    G    C        0      0        2 
  24  chr24_29527096     HCab    G    C        0      0        2 
  24  chr24_29527096     HPrz    G    C        0      0        2 
  24  chr24_29527096     ZBoe    G    C        0      0        2 
  24  chr24_29527096     ZGre    G    C        0      0        2 
  24  chr24_29527096     ZHar    G    C        0      0        2 
  24  chr24_29527096   Sample    G    C        0      0        2 
  24  chr24_29529272     AAsi    C    T        0      0        2 
  24  chr24_29529272     AKia    C    T        0      0        2 
  24  chr24_29529272     AOna    C    T      0.5      1        2 
  24  chr24_29529272     ASom    C    T        0      0        2 
  24  chr24_29529272     HCab    C    T        0      0        2 
  24  chr24_29529272     HPrz    C    T        0      0        2 
  24  chr24_29529272     ZBoe    C    T        0      0        2 
  24  chr24_29529272     ZGre    C    T        0      0        2 
  24  chr24_29529272     ZHar    C    T        0      0        2 
  24  chr24_29529272   Sample    C    T        0      0        2 
  24  chr24_29529801     AAsi    A    G        0      0        2 
  24  chr24_29529801     AKia    A    G        0      0        2 
  24  chr24_29529801     AOna    A    G        0      0        2 
  24  chr24_29529801     ASom    A    G        0      0        2 
  24  chr24_29529801     HCab    A    G      0.5      1        2 
  24  chr24_29529801     HPrz    A    G        0      0        2 
  24  chr24_29529801     ZBoe    A    G        0      0        2 
  24  chr24_29529801     ZGre    A    G        0      0        2 
  24  chr24_29529801     ZHar    A    G        0      0        2 
  24  chr24_29529801   Sample    A    G        0      0        2 
  24  chr24_29533904     AAsi    C    A        0      0        2 
  24  chr24_29533904     AKia    C    A        0      0        2 
  24  chr24_29533904     AOna    C    A        0      0        2 
  24  chr24_29533904     ASom    C    A        0      0        2 
  24  chr24_29533904     HCab    C    A        0      0        2 
  24  chr24_29533904     HPrz    C    A        0      0        2 
  24  chr24_29533904     ZBoe    C    A      0.5      1        2 
  24  chr24_29533904     ZGre    C    A        0      0        2 
  24  chr24_29533904     ZHar    C    A        0      0        2 
  24  chr24_29533904   Sample    C    A        0      0        2 
  24  chr24_29534907     AAsi    C    T        0      0        2 
  24  chr24_29534907     AKia    C    T        1      2        2 
  24  chr24_29534907     AOna    C    T        0      0        2 
  24  chr24_29534907     ASom    C    T        0      0        2 
  24  chr24_29534907     HCab    C    T        0      0        2 
  24  chr24_29534907     HPrz    C    T        0      0        2 
  24  chr24_29534907     ZBoe    C    T        0      0        2 
  24  chr24_29534907     ZGre    C    T        0      0        2 
  24  chr24_29534907     ZHar    C    T        0      0        2 
  24  chr24_29534907   Sample    C    T        0      0        2 
  24  chr24_29548645     AAsi    C    T        0      0        2 
  24  chr24_29548645     AKia    C    T        0      0        2 
  24  chr24_29548645     AOna    C    T        0      0        2 
  24  chr24_29548645     ASom    C    T        1      2        2 
  24  chr24_29548645     HCab    C    T        0      0        2 
  24  chr24_29548645     HPrz    C    T        0      0        2 
  24  chr24_29548645     ZBoe    C    T        0      0        2 
  24  chr24_29548645     ZGre    C    T        0      0        2 
  24  chr24_29548645     ZHar    C    T        0      0        2 
  24  chr24_29548645   Sample    C    T        0      0        2 
  24  chr24_29548934     AAsi    G    A        0      0        2 
  24  chr24_29548934     AKia    G    A        0      0        2 
  24  chr24_29548934     AOna    G    A        0      0        2 
  24  chr24_29548934     ASom    G    A        0      0        2 
  24  chr24_29548934     HCab    G    A        0      0        2 
  24  chr24_29548934     HPrz    G    A        1      2        2 
  24  chr24_29548934     ZBoe    G    A        0      0        2 
  24  chr24_29548934     ZGre    G    A        0      0        2 
  24  chr24_29548934     ZHar    G    A        0      0        2 
  24  chr24_29548934   Sample    G    A        0      0        2 
  24  chr24_29551782     AAsi    G    A        0      0        2 
  24  chr24_29551782     AKia    G    A        0      0        2 
  24  chr24_29551782     AOna    G    A      0.5      1        2 
  24  chr24_29551782     ASom    G    A        0      0        2 
  24  chr24_29551782     HCab    G    A        0      0        2 
  24  chr24_29551782     HPrz    G    A        0      0        2 
  24  chr24_29551782     ZBoe    G    A        0      0        2 
  24  chr24_29551782     ZGre    G    A        0      0        2 
  24  chr24_29551782     ZHar    G    A        0      0        2 
  24  chr24_29551782   Sample    G    A        0      0        2 
  24  chr24_29551929     AAsi    C    T        0      0        2 
  24  chr24_29551929     AKia    C    T        1      2        2 
  24  chr24_29551929     AOna    C    T        1      2        2 
  24  chr24_29551929     ASom    C    T        0      0        2 
  24  chr24_29551929     HCab    C    T        0      0        2 
  24  chr24_29551929     HPrz    C    T        0      0        2 
  24  chr24_29551929     ZBoe    C    T        0      0        2 
  24  chr24_29551929     ZGre    C    T        0      0        2 
  24  chr24_29551929     ZHar    C    T        0      0        2 
  24  chr24_29551929   Sample    C    T        0      0        2 
  24  chr24_29552944     AAsi    A    G        1      2        2 
  24  chr24_29552944     AKia    A    G        0      0        2 
  24  chr24_29552944     AOna    A    G        0      0        2 
  24  chr24_29552944     ASom    A    G        0      0        2 
  24  chr24_29552944     HCab    A    G        0      0        2 
  24  chr24_29552944     HPrz    A    G        0      0        2 
  24  chr24_29552944     ZBoe    A    G        0      0        2 
  24  chr24_29552944     ZGre    A    G        0      0        2 
  24  chr24_29552944     ZHar    A    G        0      0        2 
  24  chr24_29552944   Sample    A    G        1      2        2 
  24  chr24_29558371     AAsi    C    T        0      0        2 
  24  chr24_29558371     AKia    C    T        0      0        2 
  24  chr24_29558371     AOna    C    T        0      0        2 
  24  chr24_29558371     ASom    C    T        1      2        2 
  24  chr24_29558371     HCab    C    T        0      0        2 
  24  chr24_29558371     HPrz    C    T        0      0        2 
  24  chr24_29558371     ZBoe    C    T        0      0        2 
  24  chr24_29558371     ZGre    C    T        0      0        2 
  24  chr24_29558371     ZHar    C    T        0      0        2 
  24  chr24_29558371   Sample    C    T        0      0        2 
  24  chr24_29561541     AAsi    T    C        0      0        2 
  24  chr24_29561541     AKia    T    C        0      0        2 
  24  chr24_29561541     AOna    T    C        0      0        2 
  24  chr24_29561541     ASom    T    C        0      0        2 
  24  chr24_29561541     HCab    T    C        0      0        2 
  24  chr24_29561541     HPrz    T    C        0      0        2 
  24  chr24_29561541     ZBoe    T    C        0      0        2 
  24  chr24_29561541     ZGre    T    C        0      0        2 
  24  chr24_29561541     ZHar    T    C      0.5      1        2 
  24  chr24_29561541   Sample    T    C        0      0        2 
  24  chr24_29564239     AAsi    G    T        0      0        2 
  24  chr24_29564239     AKia    G    T        0      0        2 
  24  chr24_29564239     AOna    G    T        0      0        2 
  24  chr24_29564239     ASom    G    T        0      0        2 
  24  chr24_29564239     HCab    G    T        0      0        2 
  24  chr24_29564239     HPrz    G    T        0      0        2 
  24  chr24_29564239     ZBoe    G    T      0.5      1        2 
  24  chr24_29564239     ZGre    G    T        0      0        2 
  24  chr24_29564239     ZHar    G    T        0      0        2 
  24  chr24_29564239   Sample    G    T        0      0        2 
  24  chr24_29569536     AAsi    C    T        0      0        2 
  24  chr24_29569536     AKia    C    T        0      0        2 
  24  chr24_29569536     AOna    C    T        0      0        2 
  24  chr24_29569536     ASom    C    T        0      0        2 
  24  chr24_29569536     HCab    C    T        0      0        2 
  24  chr24_29569536     HPrz    C    T        0      0        2 
  24  chr24_29569536     ZBoe    C    T        0      0        2 
  24  chr24_29569536     ZGre    C    T        0      0        2 
  24  chr24_29569536     ZHar    C    T        1      2        2 
  24  chr24_29569536   Sample    C    T        0      0        2 
  24  chr24_29570337     AAsi    A    T        0      0        2 
  24  chr24_29570337     AKia    A    T        0      0        2 
  24  chr24_29570337     AOna    A    T        1      2        2 
  24  chr24_29570337     ASom    A    T        0      0        2 
  24  chr24_29570337     HCab    A    T        0      0        2 
  24  chr24_29570337     HPrz    A    T        0      0        2 
  24  chr24_29570337     ZBoe    A    T        0      0        2 
  24  chr24_29570337     ZGre    A    T        0      0        2 
  24  chr24_29570337     ZHar    A    T        0      0        2 
  24  chr24_29570337   Sample    A    T        0      0        2 
  24  chr24_29570377     AAsi    C    G      0.5      1        2 
  24  chr24_29570377     AKia    C    G        0      0        2 
  24  chr24_29570377     AOna    C    G        0      0        2 
  24  chr24_29570377     ASom    C    G        0      0        2 
  24  chr24_29570377     HCab    C    G        0      0        2 
  24  chr24_29570377     HPrz    C    G        0      0        2 
  24  chr24_29570377     ZBoe    C    G        0      0        2 
  24  chr24_29570377     ZGre    C    G        0      0        2 
  24  chr24_29570377     ZHar    C    G        0      0        2 
  24  chr24_29570377   Sample    C    G        0      0        2 
  24  chr24_29572043     AAsi    A    G        0      0        2 
  24  chr24_29572043     AKia    A    G        0      0        2 
  24  chr24_29572043     AOna    A    G        0      0        2 
  24  chr24_29572043     ASom    A    G        0      0        2 
  24  chr24_29572043     HCab    A    G        1      2        2 
  24  chr24_29572043     HPrz    A    G        1      2        2 
  24  chr24_29572043     ZBoe    A    G        0      0        2 
  24  chr24_29572043     ZGre    A    G        0      0        2 
  24  chr24_29572043     ZHar    A    G        0      0        2 
  24  chr24_29572043   Sample    A    G        0      0        2 
  24  chr24_29575445     AAsi    C    T        0      0        2 
  24  chr24_29575445     AKia    C    T        0      0        2 
  24  chr24_29575445     AOna    C    T        0      0        2 
  24  chr24_29575445     ASom    C    T        0      0        2 
  24  chr24_29575445     HCab    C    T        1      2        2 
  24  chr24_29575445     HPrz    C    T        1      2        2 
  24  chr24_29575445     ZBoe    C    T        0      0        2 
  24  chr24_29575445     ZGre    C    T        0      0        2 
  24  chr24_29575445     ZHar    C    T        0      0        2 
  24  chr24_29575445   Sample    C    T        0      0        2 
  24  chr24_29578571     AAsi    A    G        1      2        2 
  24  chr24_29578571     AKia    A    G        0      0        2 
  24  chr24_29578571     AOna    A    G        0      0        2 
  24  chr24_29578571     ASom    A    G        1      2        2 
  24  chr24_29578571     HCab    A    G        0      0        2 
  24  chr24_29578571     HPrz    A    G        0      0        2 
  24  chr24_29578571     ZBoe    A    G        0      0        2 
  24  chr24_29578571     ZGre    A    G        0      0        2 
  24  chr24_29578571     ZHar    A    G        0      0        2 
  24  chr24_29578571   Sample    A    G        1      2        2 
  24  chr24_29582392     AAsi    A    G        0      0        2 
  24  chr24_29582392     AKia    A    G        0      0        2 
  24  chr24_29582392     AOna    A    G        0      0        2 
  24  chr24_29582392     ASom    A    G        0      0        2 
  24  chr24_29582392     HCab    A    G        0      0        2 
  24  chr24_29582392     HPrz    A    G        0      0        2 
  24  chr24_29582392     ZBoe    A    G        1      2        2 
  24  chr24_29582392     ZGre    A    G        1      2        2 
  24  chr24_29582392     ZHar    A    G        1      2        2 
  24  chr24_29582392   Sample    A    G        0      0        2 
  24  chr24_29585781     AAsi    G    A        0      0        2 
  24  chr24_29585781     AKia    G    A        0      0        2 
  24  chr24_29585781     AOna    G    A        0      0        2 
  24  chr24_29585781     ASom    G    A        0      0        2 
  24  chr24_29585781     HCab    G    A        0      0        2 
  24  chr24_29585781     HPrz    G    A        0      0        2 
  24  chr24_29585781     ZBoe    G    A        1      2        2 
  24  chr24_29585781     ZGre    G    A        1      2        2 
  24  chr24_29585781     ZHar    G    A        1      2        2 
  24  chr24_29585781   Sample    G    A        0      0        2 
  24  chr24_29587452     AAsi    T    C        0      0        2 
  24  chr24_29587452     AKia    T    C        0      0        2 
  24  chr24_29587452     AOna    T    C        0      0        2 
  24  chr24_29587452     ASom    T    C        0      0        2 
  24  chr24_29587452     HCab    T    C        1      2        2 
  24  chr24_29587452     HPrz    T    C        1      2        2 
  24  chr24_29587452     ZBoe    T    C        0      0        2 
  24  chr24_29587452     ZGre    T    C        0      0        2 
  24  chr24_29587452     ZHar    T    C        0      0        2 
  24  chr24_29587452   Sample    T    C        0      0        2 
  24  chr24_29595569     AAsi    A    G        0      0        2 
  24  chr24_29595569     AKia    A    G      0.5      1        2 
  24  chr24_29595569     AOna    A    G        0      0        2 
  24  chr24_29595569     ASom    A    G        0      0        2 
  24  chr24_29595569     HCab    A    G        0      0        2 
  24  chr24_29595569     HPrz    A    G        0      0        2 
  24  chr24_29595569     ZBoe    A    G        0      0        2 
  24  chr24_29595569     ZGre    A    G        0      0        2 
  24  chr24_29595569     ZHar    A    G        0      0        2 
  24  chr24_29595569   Sample    A    G        0      0        2 
  24  chr24_29625090     AAsi    A    G        0      0        2 
  24  chr24_29625090     AKia    A    G        0      0        2 
  24  chr24_29625090     AOna    A    G      0.5      1        2 
  24  chr24_29625090     ASom    A    G        0      0        2 
  24  chr24_29625090     HCab    A    G        0      0        2 
  24  chr24_29625090     HPrz    A    G        0      0        2 
  24  chr24_29625090     ZBoe    A    G        0      0        2 
  24  chr24_29625090     ZGre    A    G        0      0        2 
  24  chr24_29625090     ZHar    A    G        0      0        2 
  24  chr24_29625090   Sample    A    G        0      0        2 
  24  chr24_29627443     AAsi    C    G        0      0        2 
  24  chr24_29627443     AKia    C    G        0      0        2 
  24  chr24_29627443     AOna    C    G      0.5      1        2 
  24  chr24_29627443     ASom    C    G        0      0        2 
  24  chr24_29627443     HCab    C    G        0      0        2 
  24  chr24_29627443     HPrz    C    G        0      0        2 
  24  chr24_29627443     ZBoe    C    G        0      0        2 
  24  chr24_29627443     ZGre    C    G        0      0        2 
  24  chr24_29627443     ZHar    C    G        0      0        2 
  24  chr24_29627443   Sample    C    G        0      0        2 
  24  chr24_29629260     AAsi    T    G        0      0        2 
  24  chr24_29629260     AKia    T    G        0      0        2 
  24  chr24_29629260     AOna    T    G        0      0        2 
  24  chr24_29629260     ASom    T    G        0      0        2 
  24  chr24_29629260     HCab    T    G        0      0        2 
  24  chr24_29629260     HPrz    T    G        0      0        2 
  24  chr24_29629260     ZBoe    T    G        0      0        2 
  24  chr24_29629260     ZGre    T    G      0.5      1        2 
  24  chr24_29629260     ZHar    T    G        0      0        2 
  24  chr24_29629260   Sample    T    G        0      0        2 
  24  chr24_29631029     AAsi    G    T        0      0        2 
  24  chr24_29631029     AKia    G    T        0      0        2 
  24  chr24_29631029     AOna    G    T        0      0        2 
  24  chr24_29631029     ASom    G    T        0      0        2 
  24  chr24_29631029     HCab    G    T        0      0        2 
  24  chr24_29631029     HPrz    G    T        0      0        2 
  24  chr24_29631029     ZBoe    G    T        0      0        2 
  24  chr24_29631029     ZGre    G    T      0.5      1        2 
  24  chr24_29631029     ZHar    G    T        0      0        2 
  24  chr24_29631029   Sample    G    T        0      0        2 
  24  chr24_29635809     AAsi    T    A        0      0        2 
  24  chr24_29635809     AKia    T    A        0      0        2 
  24  chr24_29635809     AOna    T    A        0      0        2 
  24  chr24_29635809     ASom    T    A        0      0        2 
  24  chr24_29635809     HCab    T    A        0      0        2 
  24  chr24_29635809     HPrz    T    A        0      0        2 
  24  chr24_29635809     ZBoe    T    A        0      0        2 
  24  chr24_29635809     ZGre    T    A        0      0        2 
  24  chr24_29635809     ZHar    T    A      0.5      1        2 
  24  chr24_29635809   Sample    T    A        0      0        2 
  24  chr24_29638079     AAsi    G    A        0      0        2 
  24  chr24_29638079     AKia    G    A        0      0        2 
  24  chr24_29638079     AOna    G    A        0      0        2 
  24  chr24_29638079     ASom    G    A        0      0        2 
  24  chr24_29638079     HCab    G    A        0      0        2 
  24  chr24_29638079     HPrz    G    A      0.5      1        2 
  24  chr24_29638079     ZBoe    G    A        0      0        2 
  24  chr24_29638079     ZGre    G    A        0      0        2 
  24  chr24_29638079     ZHar    G    A        0      0        2 
  24  chr24_29638079   Sample    G    A        0      0        2 
  24  chr24_29638826     AAsi    T    C        0      0        2 
  24  chr24_29638826     AKia    T    C        0      0        2 
  24  chr24_29638826     AOna    T    C        0      0        2 
  24  chr24_29638826     ASom    T    C        0      0        2 
  24  chr24_29638826     HCab    T    C        1      2        2 
  24  chr24_29638826     HPrz    T    C        1      2        2 
  24  chr24_29638826     ZBoe    T    C        0      0        2 
  24  chr24_29638826     ZGre    T    C        0      0        2 
  24  chr24_29638826     ZHar    T    C        0      0        2 
  24  chr24_29638826   Sample    T    C        0      0        2 
  24  chr24_29639312     AAsi    G    A        0      0        2 
  24  chr24_29639312     AKia    G    A        0      0        2 
  24  chr24_29639312     AOna    G    A        0      0        2 
  24  chr24_29639312     ASom    G    A        0      0        2 
  24  chr24_29639312     HCab    G    A        0      0        2 
  24  chr24_29639312     HPrz    G    A        0      0        2 
  24  chr24_29639312     ZBoe    G    A        1      2        2 
  24  chr24_29639312     ZGre    G    A        1      2        2 
  24  chr24_29639312     ZHar    G    A        1      2        2 
  24  chr24_29639312   Sample    G    A        0      0        2 
  24  chr24_29645357     AAsi    T    C        0      0        2 
  24  chr24_29645357     AKia    T    C        0      0        2 
  24  chr24_29645357     AOna    T    C        0      0        2 
  24  chr24_29645357     ASom    T    C        0      0        2 
  24  chr24_29645357     HCab    T    C        0      0        2 
  24  chr24_29645357     HPrz    T    C      0.5      1        2 
  24  chr24_29645357     ZBoe    T    C        0      0        2 
  24  chr24_29645357     ZGre    T    C        0      0        2 
  24  chr24_29645357     ZHar    T    C        0      0        2 
  24  chr24_29645357   Sample    T    C        0      0        2 
  24  chr24_29659863     AAsi    T    C        0      0        2 
  24  chr24_29659863     AKia    T    C        0      0        2 
  24  chr24_29659863     AOna    T    C        0      0        2 
  24  chr24_29659863     ASom    T    C        0      0        2 
  24  chr24_29659863     HCab    T    C        1      2        2 
  24  chr24_29659863     HPrz    T    C        1      2        2 
  24  chr24_29659863     ZBoe    T    C        0      0        2 
  24  chr24_29659863     ZGre    T    C        0      0        2 
  24  chr24_29659863     ZHar    T    C        0      0        2 
  24  chr24_29659863   Sample    T    C        0      0        2 
  24  chr24_29669320     AAsi    T    G        0      0        2 
  24  chr24_29669320     AKia    T    G        1      2        2 
  24  chr24_29669320     AOna    T    G      0.5      1        2 
  24  chr24_29669320     ASom    T    G        0      0        2 
  24  chr24_29669320     HCab    T    G        0      0        2 
  24  chr24_29669320     HPrz    T    G        0      0        2 
  24  chr24_29669320     ZBoe    T    G        0      0        2 
  24  chr24_29669320     ZGre    T    G        0      0        2 
  24  chr24_29669320     ZHar    T    G        0      0        2 
  24  chr24_29669320   Sample    T    G        0      0        2 
  24  chr24_29670265     AAsi    T    C        0      0        2 
  24  chr24_29670265     AKia    T    C        0      0        2 
  24  chr24_29670265     AOna    T    C        0      0        2 
  24  chr24_29670265     ASom    T    C        0      0        2 
  24  chr24_29670265     HCab    T    C        0      0        2 
  24  chr24_29670265     HPrz    T    C        0      0        2 
  24  chr24_29670265     ZBoe    T    C        0      0        2 
  24  chr24_29670265     ZGre    T    C        1      2        2 
  24  chr24_29670265     ZHar    T    C        0      0        2 
  24  chr24_29670265   Sample    T    C        0      0        2 
  24  chr24_29670651     AAsi    T    C        0      0        2 
  24  chr24_29670651     AKia    T    C        0      0        2 
  24  chr24_29670651     AOna    T    C        0      0        2 
  24  chr24_29670651     ASom    T    C        0      0        2 
  24  chr24_29670651     HCab    T    C        0      0        2 
  24  chr24_29670651     HPrz    T    C      0.5      1        2 
  24  chr24_29670651     ZBoe    T    C        0      0        2 
  24  chr24_29670651     ZGre    T    C        0      0        2 
  24  chr24_29670651     ZHar    T    C        0      0        2 
  24  chr24_29670651   Sample    T    C        0      0        2 
  24  chr24_29685599     AAsi    C    A        1      2        2 
  24  chr24_29685599     AKia    C    A        0      0        2 
  24  chr24_29685599     AOna    C    A        0      0        2 
  24  chr24_29685599     ASom    C    A        1      2        2 
  24  chr24_29685599     HCab    C    A        0      0        2 
  24  chr24_29685599     HPrz    C    A        0      0        2 
  24  chr24_29685599     ZBoe    C    A        0      0        2 
  24  chr24_29685599     ZGre    C    A        0      0        2 
  24  chr24_29685599     ZHar    C    A        1      2        2 
  24  chr24_29685599   Sample    C    A        0      0        2 
  24  chr24_29693992     AAsi    G    C        0      0        2 
  24  chr24_29693992     AKia    G    C        0      0        2 
  24  chr24_29693992     AOna    G    C        0      0        2 
  24  chr24_29693992     ASom    G    C        0      0        2 
  24  chr24_29693992     HCab    G    C        1      2        2 
  24  chr24_29693992     HPrz    G    C        1      2        2 
  24  chr24_29693992     ZBoe    G    C        0      0        2 
  24  chr24_29693992     ZGre    G    C        0      0        2 
  24  chr24_29693992     ZHar    G    C        0      0        2 
  24  chr24_29693992   Sample    G    C        0      0        2 
  24  chr24_29695614     AAsi    T    C        0      0        2 
  24  chr24_29695614     AKia    T    C        0      0        2 
  24  chr24_29695614     AOna    T    C        0      0        2 
  24  chr24_29695614     ASom    T    C        0      0        2 
  24  chr24_29695614     HCab    T    C      0.5      1        2 
  24  chr24_29695614     HPrz    T    C      0.5      1        2 
  24  chr24_29695614     ZBoe    T    C        0      0        2 
  24  chr24_29695614     ZGre    T    C        0      0        2 
  24  chr24_29695614     ZHar    T    C        0      0        2 
  24  chr24_29695614   Sample    T    C        0      0        2 
  24  chr24_29696283     AAsi    T    C        0      0        2 
  24  chr24_29696283     AKia    T    C        0      0        2 
  24  chr24_29696283     AOna    T    C        0      0        2 
  24  chr24_29696283     ASom    T    C        0      0        2 
  24  chr24_29696283     HCab    T    C        0      0        2 
  24  chr24_29696283     HPrz    T    C        0      0        2 
  24  chr24_29696283     ZBoe    T    C        0      0        2 
  24  chr24_29696283     ZGre    T    C        0      0        2 
  24  chr24_29696283     ZHar    T    C        1      2        2 
  24  chr24_29696283   Sample    T    C        0      0        2 
  24  chr24_29700751     AAsi    G    C        0      0        2 
  24  chr24_29700751     AKia    G    C        0      0        2 
  24  chr24_29700751     AOna    G    C        0      0        2 
  24  chr24_29700751     ASom    G    C        1      2        2 
  24  chr24_29700751     HCab    G    C        0      0        2 
  24  chr24_29700751     HPrz    G    C        0      0        2 
  24  chr24_29700751     ZBoe    G    C        0      0        2 
  24  chr24_29700751     ZGre    G    C        0      0        2 
  24  chr24_29700751     ZHar    G    C        0      0        2 
  24  chr24_29700751   Sample    G    C        0      0        2 
  24  chr24_29701424     AAsi    G    A        0      0        2 
  24  chr24_29701424     AKia    G    A        0      0        2 
  24  chr24_29701424     AOna    G    A        0      0        2 
  24  chr24_29701424     ASom    G    A        0      0        2 
  24  chr24_29701424     HCab    G    A      0.5      1        2 
  24  chr24_29701424     HPrz    G    A        0      0        2 
  24  chr24_29701424     ZBoe    G    A        0      0        2 
  24  chr24_29701424     ZGre    G    A        0      0        2 
  24  chr24_29701424     ZHar    G    A        0      0        2 
  24  chr24_29701424   Sample    G    A        0      0        2 
  24  chr24_29703362     AAsi    G    A        0      0        2 
  24  chr24_29703362     AKia    G    A        1      2        2 
  24  chr24_29703362     AOna    G    A        0      0        2 
  24  chr24_29703362     ASom    G    A        0      0        2 
  24  chr24_29703362     HCab    G    A        0      0        2 
  24  chr24_29703362     HPrz    G    A        0      0        2 
  24  chr24_29703362     ZBoe    G    A        0      0        2 
  24  chr24_29703362     ZGre    G    A        0      0        2 
  24  chr24_29703362     ZHar    G    A        0      0        2 
  24  chr24_29703362   Sample    G    A        0      0        2 
  24  chr24_29705658     AAsi    G    C        0      0        2 
  24  chr24_29705658     AKia    G    C        0      0        2 
  24  chr24_29705658     AOna    G    C        0      0        2 
  24  chr24_29705658     ASom    G    C        0      0        2 
  24  chr24_29705658     HCab    G    C        0      0        2 
  24  chr24_29705658     HPrz    G    C        0      0        2 
  24  chr24_29705658     ZBoe    G    C        0      0        2 
  24  chr24_29705658     ZGre    G    C        1      2        2 
  24  chr24_29705658     ZHar    G    C        0      0        2 
  24  chr24_29705658   Sample    G    C        0      0        2 
  24  chr24_29706465     AAsi    G    T        0      0        2 
  24  chr24_29706465     AKia    G    T        0      0        2 
  24  chr24_29706465     AOna    G    T        0      0        2 
  24  chr24_29706465     ASom    G    T        0      0        2 
  24  chr24_29706465     HCab    G    T        0      0        2 
  24  chr24_29706465     HPrz    G    T        0      0        2 
  24  chr24_29706465     ZBoe    G    T        0      0        2 
  24  chr24_29706465     ZGre    G    T        0      0        2 
  24  chr24_29706465     ZHar    G    T      0.5      1        2 
  24  chr24_29706465   Sample    G    T        0      0        2 
  24  chr24_29706623     AAsi    G    T        0      0        2 
  24  chr24_29706623     AKia    G    T        0      0        2 
  24  chr24_29706623     AOna    G    T        0      0        2 
  24  chr24_29706623     ASom    G    T        0      0        2 
  24  chr24_29706623     HCab    G    T        1      2        2 
  24  chr24_29706623     HPrz    G    T        1      2        2 
  24  chr24_29706623     ZBoe    G    T        0      0        2 
  24  chr24_29706623     ZGre    G    T        0      0        2 
  24  chr24_29706623     ZHar    G    T        0      0        2 
  24  chr24_29706623   Sample    G    T        0      0        2 
  24  chr24_29707270     AAsi    G    C        0      0        2 
  24  chr24_29707270     AKia    G    C        1      2        2 
  24  chr24_29707270     AOna    G    C        0      0        2 
  24  chr24_29707270     ASom    G    C        0      0        2 
  24  chr24_29707270     HCab    G    C        0      0        2 
  24  chr24_29707270     HPrz    G    C        0      0        2 
  24  chr24_29707270     ZBoe    G    C        0      0        2 
  24  chr24_29707270     ZGre    G    C        0      0        2 
  24  chr24_29707270     ZHar    G    C        0      0        2 
  24  chr24_29707270   Sample    G    C        0      0        2 
  24  chr24_29715653     AAsi    A    G        0      0        2 
  24  chr24_29715653     AKia    A    G        0      0        2 
  24  chr24_29715653     AOna    A    G        0      0        2 
  24  chr24_29715653     ASom    A    G        0      0        2 
  24  chr24_29715653     HCab    A    G        1      2        2 
  24  chr24_29715653     HPrz    A    G        1      2        2 
  24  chr24_29715653     ZBoe    A    G        0      0        2 
  24  chr24_29715653     ZGre    A    G        0      0        2 
  24  chr24_29715653     ZHar    A    G        0      0        2 
  24  chr24_29715653   Sample    A    G        0      0        2 
  24  chr24_29718312     AAsi    T    C        0      0        2 
  24  chr24_29718312     AKia    T    C        0      0        2 
  24  chr24_29718312     AOna    T    C        0      0        2 
  24  chr24_29718312     ASom    T    C        0      0        2 
  24  chr24_29718312     HCab    T    C        0      0        2 
  24  chr24_29718312     HPrz    T    C        0      0        2 
  24  chr24_29718312     ZBoe    T    C      0.5      1        2 
  24  chr24_29718312     ZGre    T    C        0      0        2 
  24  chr24_29718312     ZHar    T    C        0      0        2 
  24  chr24_29718312   Sample    T    C        0      0        2 
  24  chr24_29718667     AAsi    G    A        0      0        2 
  24  chr24_29718667     AKia    G    A        0      0        2 
  24  chr24_29718667     AOna    G    A        0      0        2 
  24  chr24_29718667     ASom    G    A        0      0        2 
  24  chr24_29718667     HCab    G    A        1      2        2 
  24  chr24_29718667     HPrz    G    A        0      0        2 
  24  chr24_29718667     ZBoe    G    A        0      0        2 
  24  chr24_29718667     ZGre    G    A        0      0        2 
  24  chr24_29718667     ZHar    G    A        0      0        2 
  24  chr24_29718667   Sample    G    A        0      0        2 
  24  chr24_29721094     AAsi    T    C        0      0        2 
  24  chr24_29721094     AKia    T    C      0.5      1        2 
  24  chr24_29721094     AOna    T    C      0.5      1        2 
  24  chr24_29721094     ASom    T    C        0      0        2 
  24  chr24_29721094     HCab    T    C        0      0        2 
  24  chr24_29721094     HPrz    T    C        0      0        2 
  24  chr24_29721094     ZBoe    T    C        0      0        2 
  24  chr24_29721094     ZGre    T    C        0      0        2 
  24  chr24_29721094     ZHar    T    C        0      0        2 
  24  chr24_29721094   Sample    T    C        0      0        2 
  24  chr24_29725597     AAsi    T    C        0      0        2 
  24  chr24_29725597     AKia    T    C        1      2        2 
  24  chr24_29725597     AOna    T    C        0      0        2 
  24  chr24_29725597     ASom    T    C        0      0        2 
  24  chr24_29725597     HCab    T    C        0      0        2 
  24  chr24_29725597     HPrz    T    C        0      0        2 
  24  chr24_29725597     ZBoe    T    C        0      0        2 
  24  chr24_29725597     ZGre    T    C        0      0        2 
  24  chr24_29725597     ZHar    T    C        0      0        2 
  24  chr24_29725597   Sample    T    C        0      0        2 
  24  chr24_29729023     AAsi    T    C        0      0        2 
  24  chr24_29729023     AKia    T    C        0      0        2 
  24  chr24_29729023     AOna    T    C        0      0        2 
  24  chr24_29729023     ASom    T    C        0      0        2 
  24  chr24_29729023     HCab    T    C        1      2        2 
  24  chr24_29729023     HPrz    T    C        1      2        2 
  24  chr24_29729023     ZBoe    T    C        0      0        2 
  24  chr24_29729023     ZGre    T    C        0      0        2 
  24  chr24_29729023     ZHar    T    C        0      0        2 
  24  chr24_29729023   Sample    T    C        0      0        2 
  24  chr24_29730696     AAsi    G    T        0      0        2 
  24  chr24_29730696     AKia    G    T        0      0        2 
  24  chr24_29730696     AOna    G    T      0.5      1        2 
  24  chr24_29730696     ASom    G    T        0      0        2 
  24  chr24_29730696     HCab    G    T        0      0        2 
  24  chr24_29730696     HPrz    G    T        0      0        2 
  24  chr24_29730696     ZBoe    G    T        0      0        2 
  24  chr24_29730696     ZGre    G    T        0      0        2 
  24  chr24_29730696     ZHar    G    T        0      0        2 
  24  chr24_29730696   Sample    G    T        0      0        2 
  24  chr24_29732025     AAsi    T    C        0      0        2 
  24  chr24_29732025     AKia    T    C        0      0        2 
  24  chr24_29732025     AOna    T    C        0      0        2 
  24  chr24_29732025     ASom    T    C        0      0        2 
  24  chr24_29732025     HCab    T    C      0.5      1        2 
  24  chr24_29732025     HPrz    T    C        1      2        2 
  24  chr24_29732025     ZBoe    T    C        0      0        2 
  24  chr24_29732025     ZGre    T    C        0      0        2 
  24  chr24_29732025     ZHar    T    C        0      0        2 
  24  chr24_29732025   Sample    T    C        0      0        2 
  24  chr24_29733886     AAsi    T    C        1      2        2 
  24  chr24_29733886     AKia    T    C        0      0        2 
  24  chr24_29733886     AOna    T    C        0      0        2 
  24  chr24_29733886     ASom    T    C        1      2        2 
  24  chr24_29733886     HCab    T    C        0      0        2 
  24  chr24_29733886     HPrz    T    C        0      0        2 
  24  chr24_29733886     ZBoe    T    C        0      0        2 
  24  chr24_29733886     ZGre    T    C        0      0        2 
  24  chr24_29733886     ZHar    T    C        0      0        2 
  24  chr24_29733886   Sample    T    C        1      2        2 
  24  chr24_29738170     AAsi    A    G        0      0        2 
  24  chr24_29738170     AKia    A    G        0      0        2 
  24  chr24_29738170     AOna    A    G        0      0        2 
  24  chr24_29738170     ASom    A    G        0      0        2 
  24  chr24_29738170     HCab    A    G        0      0        2 
  24  chr24_29738170     HPrz    A    G      0.5      1        2 
  24  chr24_29738170     ZBoe    A    G        0      0        2 
  24  chr24_29738170     ZGre    A    G        0      0        2 
  24  chr24_29738170     ZHar    A    G        0      0        2 
  24  chr24_29738170   Sample    A    G        0      0        2 
  24  chr24_29742614     AAsi    T    C        0      0        2 
  24  chr24_29742614     AKia    T    C        0      0        2 
  24  chr24_29742614     AOna    T    C        0      0        2 
  24  chr24_29742614     ASom    T    C        0      0        2 
  24  chr24_29742614     HCab    T    C        0      0        2 
  24  chr24_29742614     HPrz    T    C        0      0        2 
  24  chr24_29742614     ZBoe    T    C        0      0        2 
  24  chr24_29742614     ZGre    T    C        0      0        2 
  24  chr24_29742614     ZHar    T    C        1      2        2 
  24  chr24_29742614   Sample    T    C        0      0        2 
  24  chr24_29743682     AAsi    T    C        0      0        2 
  24  chr24_29743682     AKia    T    C        0      0        2 
  24  chr24_29743682     AOna    T    C        0      0        2 
  24  chr24_29743682     ASom    T    C        0      0        2 
  24  chr24_29743682     HCab    T    C        0      0        2 
  24  chr24_29743682     HPrz    T    C        0      0        2 
  24  chr24_29743682     ZBoe    T    C        0      0        2 
  24  chr24_29743682     ZGre    T    C        0      0        2 
  24  chr24_29743682     ZHar    T    C        1      2        2 
  24  chr24_29743682   Sample    T    C        0      0        2 
  24  chr24_29746243     AAsi    A    G        0      0        2 
  24  chr24_29746243     AKia    A    G        0      0        2 
  24  chr24_29746243     AOna    A    G        0      0        2 
  24  chr24_29746243     ASom    A    G        0      0        2 
  24  chr24_29746243     HCab    A    G        1      2        2 
  24  chr24_29746243     HPrz    A    G        1      2        2 
  24  chr24_29746243     ZBoe    A    G        0      0        2 
  24  chr24_29746243     ZGre    A    G        0      0        2 
  24  chr24_29746243     ZHar    A    G        0      0        2 
  24  chr24_29746243   Sample    A    G        0      0        2 
  24  chr24_29746560     AAsi    G    A        0      0        2 
  24  chr24_29746560     AKia    G    A        0      0        2 
  24  chr24_29746560     AOna    G    A        0      0        2 
  24  chr24_29746560     ASom    G    A        0      0        2 
  24  chr24_29746560     HCab    G    A        1      2        2 
  24  chr24_29746560     HPrz    G    A        1      2        2 
  24  chr24_29746560     ZBoe    G    A        0      0        2 
  24  chr24_29746560     ZGre    G    A        0      0        2 
  24  chr24_29746560     ZHar    G    A        0      0        2 
  24  chr24_29746560   Sample    G    A        0      0        2 
  24  chr24_29754893     AAsi    C    T        0      0        2 
  24  chr24_29754893     AKia    C    T        0      0        2 
  24  chr24_29754893     AOna    C    T        0      0        2 
  24  chr24_29754893     ASom    C    T        0      0        2 
  24  chr24_29754893     HCab    C    T        0      0        2 
  24  chr24_29754893     HPrz    C    T        0      0        2 
  24  chr24_29754893     ZBoe    C    T        0      0        2 
  24  chr24_29754893     ZGre    C    T        0      0        2 
  24  chr24_29754893     ZHar    C    T        1      2        2 
  24  chr24_29754893   Sample    C    T        0      0        2 
  24  chr24_29757510     AAsi    C    G        0      0        2 
  24  chr24_29757510     AKia    C    G        0      0        2 
  24  chr24_29757510     AOna    C    G        0      0        2 
  24  chr24_29757510     ASom    C    G        0      0        2 
  24  chr24_29757510     HCab    C    G        0      0        2 
  24  chr24_29757510     HPrz    C    G        0      0        2 
  24  chr24_29757510     ZBoe    C    G      0.5      1        2 
  24  chr24_29757510     ZGre    C    G        0      0        2 
  24  chr24_29757510     ZHar    C    G        0      0        2 
  24  chr24_29757510   Sample    C    G        0      0        2 
  24  chr24_29758696     AAsi    A    C        0      0        2 
  24  chr24_29758696     AKia    A    C        0      0        2 
  24  chr24_29758696     AOna    A    C        1      2        2 
  24  chr24_29758696     ASom    A    C        0      0        2 
  24  chr24_29758696     HCab    A    C        0      0        2 
  24  chr24_29758696     HPrz    A    C        0      0        2 
  24  chr24_29758696     ZBoe    A    C        0      0        2 
  24  chr24_29758696     ZGre    A    C        0      0        2 
  24  chr24_29758696     ZHar    A    C        0      0        2 
  24  chr24_29758696   Sample    A    C        0      0        2 
  24  chr24_29777096     AAsi    C    T        0      0        2 
  24  chr24_29777096     AKia    C    T        0      0        2 
  24  chr24_29777096     AOna    C    T        0      0        2 
  24  chr24_29777096     ASom    C    T        0      0        2 
  24  chr24_29777096     HCab    C    T        0      0        2 
  24  chr24_29777096     HPrz    C    T        0      0        2 
  24  chr24_29777096     ZBoe    C    T        0      0        2 
  24  chr24_29777096     ZGre    C    T      0.5      1        2 
  24  chr24_29777096     ZHar    C    T        0      0        2 
  24  chr24_29777096   Sample    C    T        0      0        2 
  24  chr24_29782517     AAsi    A    T        0      0        2 
  24  chr24_29782517     AKia    A    T      0.5      1        2 
  24  chr24_29782517     AOna    A    T        0      0        2 
  24  chr24_29782517     ASom    A    T        0      0        2 
  24  chr24_29782517     HCab    A    T        0      0        2 
  24  chr24_29782517     HPrz    A    T        0      0        2 
  24  chr24_29782517     ZBoe    A    T        0      0        2 
  24  chr24_29782517     ZGre    A    T        0      0        2 
  24  chr24_29782517     ZHar    A    T        0      0        2 
  24  chr24_29782517   Sample    A    T        0      0        2 
  24  chr24_29783591     AAsi    C    A        0      0        2 
  24  chr24_29783591     AKia    C    A        0      0        2 
  24  chr24_29783591     AOna    C    A        0      0        2 
  24  chr24_29783591     ASom    C    A        0      0        2 
  24  chr24_29783591     HCab    C    A        0      0        2 
  24  chr24_29783591     HPrz    C    A        0      0        2 
  24  chr24_29783591     ZBoe    C    A        0      0        2 
  24  chr24_29783591     ZGre    C    A        1      2        2 
  24  chr24_29783591     ZHar    C    A        0      0        2 
  24  chr24_29783591   Sample    C    A        0      0        2 
  24  chr24_29784855     AAsi    C    T        0      0        2 
  24  chr24_29784855     AKia    C    T        0      0        2 
  24  chr24_29784855     AOna    C    T        1      2        2 
  24  chr24_29784855     ASom    C    T        0      0        2 
  24  chr24_29784855     HCab    C    T        0      0        2 
  24  chr24_29784855     HPrz    C    T        0      0        2 
  24  chr24_29784855     ZBoe    C    T        0      0        2 
  24  chr24_29784855     ZGre    C    T        0      0        2 
  24  chr24_29784855     ZHar    C    T        0      0        2 
  24  chr24_29784855   Sample    C    T        0      0        2 
  24  chr24_29786495     AAsi    G    T        0      0        2 
  24  chr24_29786495     AKia    G    T        0      0        2 
  24  chr24_29786495     AOna    G    T      0.5      1        2 
  24  chr24_29786495     ASom    G    T        0      0        2 
  24  chr24_29786495     HCab    G    T        0      0        2 
  24  chr24_29786495     HPrz    G    T        0      0        2 
  24  chr24_29786495     ZBoe    G    T        0      0        2 
  24  chr24_29786495     ZGre    G    T        0      0        2 
  24  chr24_29786495     ZHar    G    T        0      0        2 
  24  chr24_29786495   Sample    G    T        0      0        2 
  24  chr24_29789501     AAsi    C    T        0      0        2 
  24  chr24_29789501     AKia    C    T        0      0        2 
  24  chr24_29789501     AOna    C    T        0      0        2 
  24  chr24_29789501     ASom    C    T        1      2        2 
  24  chr24_29789501     HCab    C    T        0      0        2 
  24  chr24_29789501     HPrz    C    T        0      0        2 
  24  chr24_29789501     ZBoe    C    T        0      0        2 
  24  chr24_29789501     ZGre    C    T        0      0        2 
  24  chr24_29789501     ZHar    C    T        0      0        2 
  24  chr24_29789501   Sample    C    T        0      0        2 
  24  chr24_29795747     AAsi    T    G        0      0        2 
  24  chr24_29795747     AKia    T    G        0      0        2 
  24  chr24_29795747     AOna    T    G        0      0        2 
  24  chr24_29795747     ASom    T    G        0      0        2 
  24  chr24_29795747     HCab    T    G        0      0        2 
  24  chr24_29795747     HPrz    T    G        0      0        2 
  24  chr24_29795747     ZBoe    T    G        0      0        2 
  24  chr24_29795747     ZGre    T    G        0      0        2 
  24  chr24_29795747     ZHar    T    G        1      2        2 
  24  chr24_29795747   Sample    T    G        0      0        2 
  24  chr24_29804423     AAsi    T    C        0      0        2 
  24  chr24_29804423     AKia    T    C      0.5      1        2 
  24  chr24_29804423     AOna    T    C        0      0        2 
  24  chr24_29804423     ASom    T    C        0      0        2 
  24  chr24_29804423     HCab    T    C        0      0        2 
  24  chr24_29804423     HPrz    T    C        0      0        2 
  24  chr24_29804423     ZBoe    T    C        0      0        2 
  24  chr24_29804423     ZGre    T    C        0      0        2 
  24  chr24_29804423     ZHar    T    C        0      0        2 
  24  chr24_29804423   Sample    T    C        0      0        2 
  24  chr24_29806541     AAsi    G    A        0      0        2 
  24  chr24_29806541     AKia    G    A      0.5      1        2 
  24  chr24_29806541     AOna    G    A        0      0        2 
  24  chr24_29806541     ASom    G    A        0      0        2 
  24  chr24_29806541     HCab    G    A        0      0        2 
  24  chr24_29806541     HPrz    G    A        0      0        2 
  24  chr24_29806541     ZBoe    G    A        0      0        2 
  24  chr24_29806541     ZGre    G    A        0      0        2 
  24  chr24_29806541     ZHar    G    A        0      0        2 
  24  chr24_29806541   Sample    G    A        0      0        2 
  24  chr24_29810118     AAsi    T    A        0      0        2 
  24  chr24_29810118     AKia    T    A        0      0        2 
  24  chr24_29810118     AOna    T    A      0.5      1        2 
  24  chr24_29810118     ASom    T    A        0      0        2 
  24  chr24_29810118     HCab    T    A        0      0        2 
  24  chr24_29810118     HPrz    T    A        0      0        2 
  24  chr24_29810118     ZBoe    T    A        0      0        2 
  24  chr24_29810118     ZGre    T    A        0      0        2 
  24  chr24_29810118     ZHar    T    A        0      0        2 
  24  chr24_29810118   Sample    T    A        0      0        2 
  24  chr24_29815358     AAsi    A    G        0      0        2 
  24  chr24_29815358     AKia    A    G        0      0        2 
  24  chr24_29815358     AOna    A    G        0      0        2 
  24  chr24_29815358     ASom    A    G        0      0        2 
  24  chr24_29815358     HCab    A    G        1      2        2 
  24  chr24_29815358     HPrz    A    G        1      2        2 
  24  chr24_29815358     ZBoe    A    G        0      0        2 
  24  chr24_29815358     ZGre    A    G        0      0        2 
  24  chr24_29815358     ZHar    A    G        0      0        2 
  24  chr24_29815358   Sample    A    G        0      0        2 
  24  chr24_29815737     AAsi    C    T        0      0        2 
  24  chr24_29815737     AKia    C    T        0      0        2 
  24  chr24_29815737     AOna    C    T        0      0        2 
  24  chr24_29815737     ASom    C    T        0      0        2 
  24  chr24_29815737     HCab    C    T      0.5      1        2 
  24  chr24_29815737     HPrz    C    T      0.5      1        2 
  24  chr24_29815737     ZBoe    C    T        0      0        2 
  24  chr24_29815737     ZGre    C    T        0      0        2 
  24  chr24_29815737     ZHar    C    T        0      0        2 
  24  chr24_29815737   Sample    C    T        0      0        2 
  24  chr24_29817805     AAsi    A    G        0      0        2 
  24  chr24_29817805     AKia    A    G      0.5      1        2 
  24  chr24_29817805     AOna    A    G        1      2        2 
  24  chr24_29817805     ASom    A    G        0      0        2 
  24  chr24_29817805     HCab    A    G        0      0        2 
  24  chr24_29817805     HPrz    A    G        0      0        2 
  24  chr24_29817805     ZBoe    A    G        0      0        2 
  24  chr24_29817805     ZGre    A    G        0      0        2 
  24  chr24_29817805     ZHar    A    G        0      0        2 
  24  chr24_29817805   Sample    A    G        0      0        2 
  24  chr24_29824763     AAsi    C    A        0      0        2 
  24  chr24_29824763     AKia    C    A        1      2        2 
  24  chr24_29824763     AOna    C    A        0      0        2 
  24  chr24_29824763     ASom    C    A        0      0        2 
  24  chr24_29824763     HCab    C    A        0      0        2 
  24  chr24_29824763     HPrz    C    A        0      0        2 
  24  chr24_29824763     ZBoe    C    A        0      0        2 
  24  chr24_29824763     ZGre    C    A        0      0        2 
  24  chr24_29824763     ZHar    C    A        0      0        2 
  24  chr24_29824763   Sample    C    A        0      0        2 
  24  chr24_29825507     AAsi    T    C        0      0        2 
  24  chr24_29825507     AKia    T    C        1      2        2 
  24  chr24_29825507     AOna    T    C        0      0        2 
  24  chr24_29825507     ASom    T    C        0      0        2 
  24  chr24_29825507     HCab    T    C        0      0        2 
  24  chr24_29825507     HPrz    T    C        0      0        2 
  24  chr24_29825507     ZBoe    T    C        0      0        2 
  24  chr24_29825507     ZGre    T    C        0      0        2 
  24  chr24_29825507     ZHar    T    C        0      0        2 
  24  chr24_29825507   Sample    T    C        0      0        2 
  24  chr24_29829485     AAsi    A    G        0      0        2 
  24  chr24_29829485     AKia    A    G        0      0        2 
  24  chr24_29829485     AOna    A    G        0      0        2 
  24  chr24_29829485     ASom    A    G        0      0        2 
  24  chr24_29829485     HCab    A    G        0      0        2 
  24  chr24_29829485     HPrz    A    G      0.5      1        2 
  24  chr24_29829485     ZBoe    A    G        0      0        2 
  24  chr24_29829485     ZGre    A    G        0      0        2 
  24  chr24_29829485     ZHar    A    G        0      0        2 
  24  chr24_29829485   Sample    A    G        0      0        2 
  24  chr24_29834083     AAsi    T    G        0      0        2 
  24  chr24_29834083     AKia    T    G        0      0        2 
  24  chr24_29834083     AOna    T    G      0.5      1        2 
  24  chr24_29834083     ASom    T    G        0      0        2 
  24  chr24_29834083     HCab    T    G        0      0        2 
  24  chr24_29834083     HPrz    T    G        0      0        2 
  24  chr24_29834083     ZBoe    T    G        0      0        2 
  24  chr24_29834083     ZGre    T    G        0      0        2 
  24  chr24_29834083     ZHar    T    G        0      0        2 
  24  chr24_29834083   Sample    T    G        0      0        2 
  24  chr24_29835132     AAsi    G    A        0      0        2 
  24  chr24_29835132     AKia    G    A        0      0        2 
  24  chr24_29835132     AOna    G    A        0      0        2 
  24  chr24_29835132     ASom    G    A        0      0        2 
  24  chr24_29835132     HCab    G    A        0      0        2 
  24  chr24_29835132     HPrz    G    A        0      0        2 
  24  chr24_29835132     ZBoe    G    A        0      0        2 
  24  chr24_29835132     ZGre    G    A      0.5      1        2 
  24  chr24_29835132     ZHar    G    A        0      0        2 
  24  chr24_29835132   Sample    G    A        0      0        2 
  24  chr24_29839335     AAsi    C    G        0      0        2 
  24  chr24_29839335     AKia    C    G        0      0        2 
  24  chr24_29839335     AOna    C    G        0      0        2 
  24  chr24_29839335     ASom    C    G        0      0        2 
  24  chr24_29839335     HCab    C    G        0      0        2 
  24  chr24_29839335     HPrz    C    G        0      0        2 
  24  chr24_29839335     ZBoe    C    G        1      2        2 
  24  chr24_29839335     ZGre    C    G        0      0        2 
  24  chr24_29839335     ZHar    C    G        0      0        2 
  24  chr24_29839335   Sample    C    G        0      0        2 
  24  chr24_29844081     AAsi    T    C        0      0        2 
  24  chr24_29844081     AKia    T    C        0      0        2 
  24  chr24_29844081     AOna    T    C        0      0        2 
  24  chr24_29844081     ASom    T    C        0      0        2 
  24  chr24_29844081     HCab    T    C        0      0        2 
  24  chr24_29844081     HPrz    T    C        0      0        2 
  24  chr24_29844081     ZBoe    T    C        0      0        2 
  24  chr24_29844081     ZGre    T    C      0.5      1        2 
  24  chr24_29844081     ZHar    T    C        0      0        2 
  24  chr24_29844081   Sample    T    C        0      0        2 
  24  chr24_29847464     AAsi    G    A        0      0        2 
  24  chr24_29847464     AKia    G    A        0      0        2 
  24  chr24_29847464     AOna    G    A        0      0        2 
  24  chr24_29847464     ASom    G    A        0      0        2 
  24  chr24_29847464     HCab    G    A        0      0        2 
  24  chr24_29847464     HPrz    G    A        0      0        2 
  24  chr24_29847464     ZBoe    G    A        0      0        2 
  24  chr24_29847464     ZGre    G    A        0      0        2 
  24  chr24_29847464     ZHar    G    A      0.5      1        2 
  24  chr24_29847464   Sample    G    A        0      0        2 
  24  chr24_29852596     AAsi    C    T        0      0        2 
  24  chr24_29852596     AKia    C    T        0      0        2 
  24  chr24_29852596     AOna    C    T        0      0        2 
  24  chr24_29852596     ASom    C    T        0      0        2 
  24  chr24_29852596     HCab    C    T        0      0        2 
  24  chr24_29852596     HPrz    C    T        0      0        2 
  24  chr24_29852596     ZBoe    C    T        0      0        2 
  24  chr24_29852596     ZGre    C    T        1      2        2 
  24  chr24_29852596     ZHar    C    T        0      0        2 
  24  chr24_29852596   Sample    C    T        0      0        2 
  24  chr24_29861849     AAsi    A    C        0      0        2 
  24  chr24_29861849     AKia    A    C        0      0        2 
  24  chr24_29861849     AOna    A    C        0      0        2 
  24  chr24_29861849     ASom    A    C        0      0        2 
  24  chr24_29861849     HCab    A    C        1      2        2 
  24  chr24_29861849     HPrz    A    C        1      2        2 
  24  chr24_29861849     ZBoe    A    C        0      0        2 
  24  chr24_29861849     ZGre    A    C        0      0        2 
  24  chr24_29861849     ZHar    A    C        0      0        2 
  24  chr24_29861849   Sample    A    C        0      0        2 
  24  chr24_29870876     AAsi    T    C        0      0        2 
  24  chr24_29870876     AKia    T    C        0      0        2 
  24  chr24_29870876     AOna    T    C        0      0        2 
  24  chr24_29870876     ASom    T    C        0      0        2 
  24  chr24_29870876     HCab    T    C        0      0        2 
  24  chr24_29870876     HPrz    T    C        0      0        2 
  24  chr24_29870876     ZBoe    T    C        0      0        2 
  24  chr24_29870876     ZGre    T    C      0.5      1        2 
  24  chr24_29870876     ZHar    T    C        0      0        2 
  24  chr24_29870876   Sample    T    C        0      0        2 
  24  chr24_29874498     AAsi    A    G        0      0        2 
  24  chr24_29874498     AKia    A    G        0      0        2 
  24  chr24_29874498     AOna    A    G        0      0        2 
  24  chr24_29874498     ASom    A    G        0      0        2 
  24  chr24_29874498     HCab    A    G        0      0        2 
  24  chr24_29874498     HPrz    A    G        0      0        2 
  24  chr24_29874498     ZBoe    A    G      0.5      1        2 
  24  chr24_29874498     ZGre    A    G        1      2        2 
  24  chr24_29874498     ZHar    A    G      0.5      1        2 
  24  chr24_29874498   Sample    A    G        0      0        2 
  24  chr24_29881631     AAsi    G    C        0      0        2 
  24  chr24_29881631     AKia    G    C        0      0        2 
  24  chr24_29881631     AOna    G    C        0      0        2 
  24  chr24_29881631     ASom    G    C        0      0        2 
  24  chr24_29881631     HCab    G    C      0.5      1        2 
  24  chr24_29881631     HPrz    G    C      0.5      1        2 
  24  chr24_29881631     ZBoe    G    C        0      0        2 
  24  chr24_29881631     ZGre    G    C        0      0        2 
  24  chr24_29881631     ZHar    G    C        0      0        2 
  24  chr24_29881631   Sample    G    C        0      0        2 
  24  chr24_29884512     AAsi    T    C        0      0        2 
  24  chr24_29884512     AKia    T    C        0      0        2 
  24  chr24_29884512     AOna    T    C      0.5      1        2 
  24  chr24_29884512     ASom    T    C        0      0        2 
  24  chr24_29884512     HCab    T    C        0      0        2 
  24  chr24_29884512     HPrz    T    C        0      0        2 
  24  chr24_29884512     ZBoe    T    C        0      0        2 
  24  chr24_29884512     ZGre    T    C        0      0        2 
  24  chr24_29884512     ZHar    T    C        0      0        2 
  24  chr24_29884512   Sample    T    C        0      0        2 
  24  chr24_29885195     AAsi    C    T        0      0        2 
  24  chr24_29885195     AKia    C    T        0      0        2 
  24  chr24_29885195     AOna    C    T        0      0        2 
  24  chr24_29885195     ASom    C    T        0      0        2 
  24  chr24_29885195     HCab    C    T        0      0        2 
  24  chr24_29885195     HPrz    C    T        0      0        2 
  24  chr24_29885195     ZBoe    C    T        0      0        2 
  24  chr24_29885195     ZGre    C    T      0.5      1        2 
  24  chr24_29885195     ZHar    C    T        0      0        2 
  24  chr24_29885195   Sample    C    T        0      0        2 
  24  chr24_29889050     AAsi    C    A      0.5      1        2 
  24  chr24_29889050     AKia    C    A        0      0        2 
  24  chr24_29889050     AOna    C    A        0      0        2 
  24  chr24_29889050     ASom    C    A        0      0        2 
  24  chr24_29889050     HCab    C    A        0      0        2 
  24  chr24_29889050     HPrz    C    A        0      0        2 
  24  chr24_29889050     ZBoe    C    A        0      0        2 
  24  chr24_29889050     ZGre    C    A        0      0        2 
  24  chr24_29889050     ZHar    C    A        0      0        2 
  24  chr24_29889050   Sample    C    A        1      2        2 
  24  chr24_29892615     AAsi    G    A        0      0        2 
  24  chr24_29892615     AKia    G    A        0      0        2 
  24  chr24_29892615     AOna    G    A        0      0        2 
  24  chr24_29892615     ASom    G    A        0      0        2 
  24  chr24_29892615     HCab    G    A        0      0        2 
  24  chr24_29892615     HPrz    G    A        0      0        2 
  24  chr24_29892615     ZBoe    G    A        0      0        2 
  24  chr24_29892615     ZGre    G    A      0.5      1        2 
  24  chr24_29892615     ZHar    G    A        0      0        2 
  24  chr24_29892615   Sample    G    A        0      0        2 
  24  chr24_29903596     AAsi    C    T        0      0        2 
  24  chr24_29903596     AKia    C    T        0      0        2 
  24  chr24_29903596     AOna    C    T        0      0        2 
  24  chr24_29903596     ASom    C    T        0      0        2 
  24  chr24_29903596     HCab    C    T      0.5      1        2 
  24  chr24_29903596     HPrz    C    T        0      0        2 
  24  chr24_29903596     ZBoe    C    T        0      0        2 
  24  chr24_29903596     ZGre    C    T        0      0        2 
  24  chr24_29903596     ZHar    C    T        0      0        2 
  24  chr24_29903596   Sample    C    T        0      0        2 
  24  chr24_29917070     AAsi    T    A        0      0        2 
  24  chr24_29917070     AKia    T    A        0      0        2 
  24  chr24_29917070     AOna    T    A        0      0        2 
  24  chr24_29917070     ASom    T    A        0      0        2 
  24  chr24_29917070     HCab    T    A        0      0        2 
  24  chr24_29917070     HPrz    T    A        0      0        2 
  24  chr24_29917070     ZBoe    T    A        0      0        2 
  24  chr24_29917070     ZGre    T    A        0      0        2 
  24  chr24_29917070     ZHar    T    A      0.5      1        2 
  24  chr24_29917070   Sample    T    A        0      0        2 
  24  chr24_29920328     AAsi    C    T        0      0        2 
  24  chr24_29920328     AKia    C    T        0      0        2 
  24  chr24_29920328     AOna    C    T        0      0        2 
  24  chr24_29920328     ASom    C    T        0      0        2 
  24  chr24_29920328     HCab    C    T        0      0        2 
  24  chr24_29920328     HPrz    C    T        0      0        2 
  24  chr24_29920328     ZBoe    C    T        0      0        2 
  24  chr24_29920328     ZGre    C    T      0.5      1        2 
  24  chr24_29920328     ZHar    C    T        0      0        2 
  24  chr24_29920328   Sample    C    T        0      0        2 
  24  chr24_29927263     AAsi    G    A        0      0        2 
  24  chr24_29927263     AKia    G    A        0      0        2 
  24  chr24_29927263     AOna    G    A        0      0        2 
  24  chr24_29927263     ASom    G    A        0      0        2 
  24  chr24_29927263     HCab    G    A      0.5      1        2 
  24  chr24_29927263     HPrz    G    A        0      0        2 
  24  chr24_29927263     ZBoe    G    A        0      0        2 
  24  chr24_29927263     ZGre    G    A        0      0        2 
  24  chr24_29927263     ZHar    G    A        0      0        2 
  24  chr24_29927263   Sample    G    A        0      0        2 
  24  chr24_29946615     AAsi    A    G        0      0        2 
  24  chr24_29946615     AKia    A    G        1      2        2 
  24  chr24_29946615     AOna    A    G      0.5      1        2 
  24  chr24_29946615     ASom    A    G        1      2        2 
  24  chr24_29946615     HCab    A    G        0      0        2 
  24  chr24_29946615     HPrz    A    G        0      0        2 
  24  chr24_29946615     ZBoe    A    G        0      0        2 
  24  chr24_29946615     ZGre    A    G        0      0        2 
  24  chr24_29946615     ZHar    A    G        0      0        2 
  24  chr24_29946615   Sample    A    G        0      0        2 
  24  chr24_29947125     AAsi    T    C        0      0        2 
  24  chr24_29947125     AKia    T    C        0      0        2 
  24  chr24_29947125     AOna    T    C        0      0        2 
  24  chr24_29947125     ASom    T    C        0      0        2 
  24  chr24_29947125     HCab    T    C      0.5      1        2 
  24  chr24_29947125     HPrz    T    C        1      2        2 
  24  chr24_29947125     ZBoe    T    C        0      0        2 
  24  chr24_29947125     ZGre    T    C        0      0        2 
  24  chr24_29947125     ZHar    T    C        0      0        2 
  24  chr24_29947125   Sample    T    C        0      0        2 
  24  chr24_29952680     AAsi    A    G        0      0        2 
  24  chr24_29952680     AKia    A    G        0      0        2 
  24  chr24_29952680     AOna    A    G        0      0        2 
  24  chr24_29952680     ASom    A    G        0      0        2 
  24  chr24_29952680     HCab    A    G        0      0        2 
  24  chr24_29952680     HPrz    A    G        0      0        2 
  24  chr24_29952680     ZBoe    A    G      0.5      1        2 
  24  chr24_29952680     ZGre    A    G        0      0        2 
  24  chr24_29952680     ZHar    A    G        1      2        2 
  24  chr24_29952680   Sample    A    G        0      0        2 
  24  chr24_29968699     AAsi    A    G        0      0        2 
  24  chr24_29968699     AKia    A    G        0      0        2 
  24  chr24_29968699     AOna    A    G      0.5      1        2 
  24  chr24_29968699     ASom    A    G        0      0        2 
  24  chr24_29968699     HCab    A    G        0      0        2 
  24  chr24_29968699     HPrz    A    G        0      0        2 
  24  chr24_29968699     ZBoe    A    G        0      0        2 
  24  chr24_29968699     ZGre    A    G        0      0        2 
  24  chr24_29968699     ZHar    A    G        0      0        2 
  24  chr24_29968699   Sample    A    G        0      0        2 
  24  chr24_29969779     AAsi    G    T        0      0        2 
  24  chr24_29969779     AKia    G    T        0      0        2 
  24  chr24_29969779     AOna    G    T        0      0        2 
  24  chr24_29969779     ASom    G    T        0      0        2 
  24  chr24_29969779     HCab    G    T        1      2        2 
  24  chr24_29969779     HPrz    G    T        1      2        2 
  24  chr24_29969779     ZBoe    G    T        0      0        2 
  24  chr24_29969779     ZGre    G    T        0      0        2 
  24  chr24_29969779     ZHar    G    T        0      0        2 
  24  chr24_29969779   Sample    G    T        0      0        2 
  24  chr24_29969967     AAsi    T    G        0      0        2 
  24  chr24_29969967     AKia    T    G        0      0        2 
  24  chr24_29969967     AOna    T    G        0      0        2 
  24  chr24_29969967     ASom    T    G        0      0        2 
  24  chr24_29969967     HCab    T    G        0      0        2 
  24  chr24_29969967     HPrz    T    G        0      0        2 
  24  chr24_29969967     ZBoe    T    G        1      2        2 
  24  chr24_29969967     ZGre    T    G        1      2        2 
  24  chr24_29969967     ZHar    T    G        0      0        2 
  24  chr24_29969967   Sample    T    G        0      0        2 
  24  chr24_29975294     AAsi    T    A        0      0        2 
  24  chr24_29975294     AKia    T    A        0      0        2 
  24  chr24_29975294     AOna    T    A        0      0        2 
  24  chr24_29975294     ASom    T    A        0      0        2 
  24  chr24_29975294     HCab    T    A        0      0        2 
  24  chr24_29975294     HPrz    T    A        0      0        2 
  24  chr24_29975294     ZBoe    T    A      0.5      1        2 
  24  chr24_29975294     ZGre    T    A        0      0        2 
  24  chr24_29975294     ZHar    T    A        0      0        2 
  24  chr24_29975294   Sample    T    A        0      0        2 
  24  chr24_29979149     AAsi    C    A        0      0        2 
  24  chr24_29979149     AKia    C    A        0      0        2 
  24  chr24_29979149     AOna    C    A        0      0        2 
  24  chr24_29979149     ASom    C    A        0      0        2 
  24  chr24_29979149     HCab    C    A        0      0        2 
  24  chr24_29979149     HPrz    C    A        0      0        2 
  24  chr24_29979149     ZBoe    C    A        0      0        2 
  24  chr24_29979149     ZGre    C    A        0      0        2 
  24  chr24_29979149     ZHar    C    A        1      2        2 
  24  chr24_29979149   Sample    C    A        0      0        2 
  24  chr24_29980211     AAsi    G    T        0      0        2 
  24  chr24_29980211     AKia    G    T        0      0        2 
  24  chr24_29980211     AOna    G    T        0      0        2 
  24  chr24_29980211     ASom    G    T        0      0        2 
  24  chr24_29980211     HCab    G    T        0      0        2 
  24  chr24_29980211     HPrz    G    T        0      0        2 
  24  chr24_29980211     ZBoe    G    T        0      0        2 
  24  chr24_29980211     ZGre    G    T        0      0        2 
  24  chr24_29980211     ZHar    G    T      0.5      1        2 
  24  chr24_29980211   Sample    G    T        0      0        2 
  24  chr24_29980392     AAsi    C    T        0      0        2 
  24  chr24_29980392     AKia    C    T        0      0        2 
  24  chr24_29980392     AOna    C    T        0      0        2 
  24  chr24_29980392     ASom    C    T        0      0        2 
  24  chr24_29980392     HCab    C    T        0      0        2 
  24  chr24_29980392     HPrz    C    T      0.5      1        2 
  24  chr24_29980392     ZBoe    C    T        0      0        2 
  24  chr24_29980392     ZGre    C    T        0      0        2 
  24  chr24_29980392     ZHar    C    T        0      0        2 
  24  chr24_29980392   Sample    C    T        0      0        2 
  24  chr24_29980604     AAsi    T    C        0      0        2 
  24  chr24_29980604     AKia    T    C        1      2        2 
  24  chr24_29980604     AOna    T    C      0.5      1        2 
  24  chr24_29980604     ASom    T    C        0      0        2 
  24  chr24_29980604     HCab    T    C        0      0        2 
  24  chr24_29980604     HPrz    T    C        0      0        2 
  24  chr24_29980604     ZBoe    T    C        0      0        2 
  24  chr24_29980604     ZGre    T    C        0      0        2 
  24  chr24_29980604     ZHar    T    C        0      0        2 
  24  chr24_29980604   Sample    T    C        0      0        2 
  24  chr24_29983947     AAsi    C    T        0      0        2 
  24  chr24_29983947     AKia    C    T        1      2        2 
  24  chr24_29983947     AOna    C    T        0      0        2 
  24  chr24_29983947     ASom    C    T        0      0        2 
  24  chr24_29983947     HCab    C    T        0      0        2 
  24  chr24_29983947     HPrz    C    T        0      0        2 
  24  chr24_29983947     ZBoe    C    T        0      0        2 
  24  chr24_29983947     ZGre    C    T        0      0        2 
  24  chr24_29983947     ZHar    C    T        0      0        2 
  24  chr24_29983947   Sample    C    T        0      0        2 
  24  chr24_29988513     AAsi    T    C        0      0        2 
  24  chr24_29988513     AKia    T    C        0      0        2 
  24  chr24_29988513     AOna    T    C      0.5      1        2 
  24  chr24_29988513     ASom    T    C        0      0        2 
  24  chr24_29988513     HCab    T    C        0      0        2 
  24  chr24_29988513     HPrz    T    C        0      0        2 
  24  chr24_29988513     ZBoe    T    C        0      0        2 
  24  chr24_29988513     ZGre    T    C        0      0        2 
  24  chr24_29988513     ZHar    T    C        0      0        2 
  24  chr24_29988513   Sample    T    C        0      0        2 
  24  chr24_29990848     AAsi    G    A        0      0        2 
  24  chr24_29990848     AKia    G    A        0      0        2 
  24  chr24_29990848     AOna    G    A        0      0        2 
  24  chr24_29990848     ASom    G    A        0      0        2 
  24  chr24_29990848     HCab    G    A        1      2        2 
  24  chr24_29990848     HPrz    G    A        1      2        2 
  24  chr24_29990848     ZBoe    G    A        0      0        2 
  24  chr24_29990848     ZGre    G    A        0      0        2 
  24  chr24_29990848     ZHar    G    A        0      0        2 
  24  chr24_29990848   Sample    G    A        0      0        2 
  24  chr24_29996321     AAsi    T    C        0      0        2 
  24  chr24_29996321     AKia    T    C        0      0        2 
  24  chr24_29996321     AOna    T    C      0.5      1        2 
  24  chr24_29996321     ASom    T    C        0      0        2 
  24  chr24_29996321     HCab    T    C        0      0        2 
  24  chr24_29996321     HPrz    T    C        0      0        2 
  24  chr24_29996321     ZBoe    T    C        0      0        2 
  24  chr24_29996321     ZGre    T    C        0      0        2 
  24  chr24_29996321     ZHar    T    C        0      0        2 
  24  chr24_29996321   Sample    T    C        0      0        2 
  24  chr24_29997350     AAsi    G    C        0      0        2 
  24  chr24_29997350     AKia    G    C      0.5      1        2 
  24  chr24_29997350     AOna    G    C        0      0        2 
  24  chr24_29997350     ASom    G    C        0      0        2 
  24  chr24_29997350     HCab    G    C        0      0        2 
  24  chr24_29997350     HPrz    G    C        0      0        2 
  24  chr24_29997350     ZBoe    G    C        0      0        2 
  24  chr24_29997350     ZGre    G    C        0      0        2 
  24  chr24_29997350     ZHar    G    C        0      0        2 
  24  chr24_29997350   Sample    G    C        0      0        2 
  24  chr24_30001325     AAsi    A    T        0      0        2 
  24  chr24_30001325     AKia    A    T        0      0        2 
  24  chr24_30001325     AOna    A    T        0      0        2 
  24  chr24_30001325     ASom    A    T        0      0        2 
  24  chr24_30001325     HCab    A    T        1      2        2 
  24  chr24_30001325     HPrz    A    T        1      2        2 
  24  chr24_30001325     ZBoe    A    T        0      0        2 
  24  chr24_30001325     ZGre    A    T        0      0        2 
  24  chr24_30001325     ZHar    A    T        0      0        2 
  24  chr24_30001325   Sample    A    T        0      0        2 
  24  chr24_30004925     AAsi    C    A        0      0        2 
  24  chr24_30004925     AKia    C    A        1      2        2 
  24  chr24_30004925     AOna    C    A      0.5      1        2 
  24  chr24_30004925     ASom    C    A        0      0        2 
  24  chr24_30004925     HCab    C    A        0      0        2 
  24  chr24_30004925     HPrz    C    A        0      0        2 
  24  chr24_30004925     ZBoe    C    A        0      0        2 
  24  chr24_30004925     ZGre    C    A        0      0        2 
  24  chr24_30004925     ZHar    C    A        0      0        2 
  24  chr24_30004925   Sample    C    A        0      0        2 
  24  chr24_30005673     AAsi    G    A        0      0        2 
  24  chr24_30005673     AKia    G    A        0      0        2 
  24  chr24_30005673     AOna    G    A        0      0        2 
  24  chr24_30005673     ASom    G    A        0      0        2 
  24  chr24_30005673     HCab    G    A        0      0        2 
  24  chr24_30005673     HPrz    G    A        0      0        2 
  24  chr24_30005673     ZBoe    G    A        0      0        2 
  24  chr24_30005673     ZGre    G    A        0      0        2 
  24  chr24_30005673     ZHar    G    A        1      2        2 
  24  chr24_30005673   Sample    G    A        0      0        2 
  24  chr24_30006216     AAsi    G    A        0      0        2 
  24  chr24_30006216     AKia    G    A        0      0        2 
  24  chr24_30006216     AOna    G    A        0      0        2 
  24  chr24_30006216     ASom    G    A        0      0        2 
  24  chr24_30006216     HCab    G    A        1      2        2 
  24  chr24_30006216     HPrz    G    A        1      2        2 
  24  chr24_30006216     ZBoe    G    A        0      0        2 
  24  chr24_30006216     ZGre    G    A        0      0        2 
  24  chr24_30006216     ZHar    G    A        0      0        2 
  24  chr24_30006216   Sample    G    A        0      0        2 
  24  chr24_30006769     AAsi    C    T        0      0        2 
  24  chr24_30006769     AKia    C    T        0      0        2 
  24  chr24_30006769     AOna    C    T        0      0        2 
  24  chr24_30006769     ASom    C    T        0      0        2 
  24  chr24_30006769     HCab    C    T      0.5      1        2 
  24  chr24_30006769     HPrz    C    T      0.5      1        2 
  24  chr24_30006769     ZBoe    C    T        0      0        2 
  24  chr24_30006769     ZGre    C    T        0      0        2 
  24  chr24_30006769     ZHar    C    T        0      0        2 
  24  chr24_30006769   Sample    C    T        0      0        2 
  24  chr24_30018815     AAsi    T    C        0      0        2 
  24  chr24_30018815     AKia    T    C        1      2        2 
  24  chr24_30018815     AOna    T    C      0.5      1        2 
  24  chr24_30018815     ASom    T    C        0      0        2 
  24  chr24_30018815     HCab    T    C        0      0        2 
  24  chr24_30018815     HPrz    T    C        0      0        2 
  24  chr24_30018815     ZBoe    T    C        0      0        2 
  24  chr24_30018815     ZGre    T    C        0      0        2 
  24  chr24_30018815     ZHar    T    C        0      0        2 
  24  chr24_30018815   Sample    T    C        0      0        2 
  24  chr24_30021439     AAsi    C    A        0      0        2 
  24  chr24_30021439     AKia    C    A        0      0        2 
  24  chr24_30021439     AOna    C    A        0      0        2 
  24  chr24_30021439     ASom    C    A        0      0        2 
  24  chr24_30021439     HCab    C    A        0      0        2 
  24  chr24_30021439     HPrz    C    A        0      0        2 
  24  chr24_30021439     ZBoe    C    A        1      2        2 
  24  chr24_30021439     ZGre    C    A        1      2        2 
  24  chr24_30021439     ZHar    C    A        0      0        2 
  24  chr24_30021439   Sample    C    A        0      0        2 
  24  chr24_30043312     AAsi    T    C        0      0        2 
  24  chr24_30043312     AKia    T    C        0      0        2 
  24  chr24_30043312     AOna    T    C      0.5      1        2 
  24  chr24_30043312     ASom    T    C        0      0        2 
  24  chr24_30043312     HCab    T    C        0      0        2 
  24  chr24_30043312     HPrz    T    C        0      0        2 
  24  chr24_30043312     ZBoe    T    C        0      0        2 
  24  chr24_30043312     ZGre    T    C        0      0        2 
  24  chr24_30043312     ZHar    T    C        0      0        2 
  24  chr24_30043312   Sample    T    C        0      0        2 
  24  chr24_30046987     AAsi    T    C        0      0        2 
  24  chr24_30046987     AKia    T    C        0      0        2 
  24  chr24_30046987     AOna    T    C        0      0        2 
  24  chr24_30046987     ASom    T    C        0      0        2 
  24  chr24_30046987     HCab    T    C        0      0        2 
  24  chr24_30046987     HPrz    T    C        0      0        2 
  24  chr24_30046987     ZBoe    T    C      0.5      1        2 
  24  chr24_30046987     ZGre    T    C        0      0        2 
  24  chr24_30046987     ZHar    T    C        0      0        2 
  24  chr24_30046987   Sample    T    C        0      0        2 
  24  chr24_30049959     AAsi    A    G        0      0        2 
  24  chr24_30049959     AKia    A    G        0      0        2 
  24  chr24_30049959     AOna    A    G        0      0        2 
  24  chr24_30049959     ASom    A    G        0      0        2 
  24  chr24_30049959     HCab    A    G        0      0        2 
  24  chr24_30049959     HPrz    A    G        0      0        2 
  24  chr24_30049959     ZBoe    A    G        0      0        2 
  24  chr24_30049959     ZGre    A    G        1      2        2 
  24  chr24_30049959     ZHar    A    G        0      0        2 
  24  chr24_30049959   Sample    A    G        0      0        2 
  24  chr24_30060062     AAsi    G    A        1      2        2 
  24  chr24_30060062     AKia    G    A      0.5      1        2 
  24  chr24_30060062     AOna    G    A        1      2        2 
  24  chr24_30060062     ASom    G    A        1      2        2 
  24  chr24_30060062     HCab    G    A        0      0        2 
  24  chr24_30060062     HPrz    G    A        0      0        2 
  24  chr24_30060062     ZBoe    G    A        0      0        2 
  24  chr24_30060062     ZGre    G    A        0      0        2 
  24  chr24_30060062     ZHar    G    A        0      0        2 
  24  chr24_30060062   Sample    G    A        1      2        2 
  24  chr24_30064923     AAsi    A    C        0      0        2 
  24  chr24_30064923     AKia    A    C        0      0        2 
  24  chr24_30064923     AOna    A    C        0      0        2 
  24  chr24_30064923     ASom    A    C        0      0        2 
  24  chr24_30064923     HCab    A    C        1      2        2 
  24  chr24_30064923     HPrz    A    C        1      2        2 
  24  chr24_30064923     ZBoe    A    C        0      0        2 
  24  chr24_30064923     ZGre    A    C        0      0        2 
  24  chr24_30064923     ZHar    A    C        0      0        2 
  24  chr24_30064923   Sample    A    C        0      0        2 
  24  chr24_30069074     AAsi    G    A        0      0        2 
  24  chr24_30069074     AKia    G    A        0      0        2 
  24  chr24_30069074     AOna    G    A        0      0        2 
  24  chr24_30069074     ASom    G    A        0      0        2 
  24  chr24_30069074     HCab    G    A        0      0        2 
  24  chr24_30069074     HPrz    G    A        0      0        2 
  24  chr24_30069074     ZBoe    G    A        0      0        2 
  24  chr24_30069074     ZGre    G    A        1      2        2 
  24  chr24_30069074     ZHar    G    A        0      0        2 
  24  chr24_30069074   Sample    G    A        0      0        2 
  24  chr24_30072743     AAsi    G    T        0      0        2 
  24  chr24_30072743     AKia    G    T        0      0        2 
  24  chr24_30072743     AOna    G    T        0      0        2 
  24  chr24_30072743     ASom    G    T        0      0        2 
  24  chr24_30072743     HCab    G    T        1      2        2 
  24  chr24_30072743     HPrz    G    T        1      2        2 
  24  chr24_30072743     ZBoe    G    T        0      0        2 
  24  chr24_30072743     ZGre    G    T        0      0        2 
  24  chr24_30072743     ZHar    G    T        0      0        2 
  24  chr24_30072743   Sample    G    T        0      0        2 
  24  chr24_30073469     AAsi    T    G        0      0        2 
  24  chr24_30073469     AKia    T    G      0.5      1        2 
  24  chr24_30073469     AOna    T    G      0.5      1        2 
  24  chr24_30073469     ASom    T    G        0      0        2 
  24  chr24_30073469     HCab    T    G        0      0        2 
  24  chr24_30073469     HPrz    T    G        0      0        2 
  24  chr24_30073469     ZBoe    T    G        0      0        2 
  24  chr24_30073469     ZGre    T    G        0      0        2 
  24  chr24_30073469     ZHar    T    G        0      0        2 
  24  chr24_30073469   Sample    T    G        0      0        2 
  24  chr24_30081957     AAsi    G    C        0      0        2 
  24  chr24_30081957     AKia    G    C        0      0        2 
  24  chr24_30081957     AOna    G    C        0      0        2 
  24  chr24_30081957     ASom    G    C        0      0        2 
  24  chr24_30081957     HCab    G    C        1      2        2 
  24  chr24_30081957     HPrz    G    C        1      2        2 
  24  chr24_30081957     ZBoe    G    C        0      0        2 
  24  chr24_30081957     ZGre    G    C        0      0        2 
  24  chr24_30081957     ZHar    G    C        0      0        2 
  24  chr24_30081957   Sample    G    C        0      0        2 
  24  chr24_30082782     AAsi    G    C        0      0        2 
  24  chr24_30082782     AKia    G    C        0      0        2 
  24  chr24_30082782     AOna    G    C        0      0        2 
  24  chr24_30082782     ASom    G    C        0      0        2 
  24  chr24_30082782     HCab    G    C        0      0        2 
  24  chr24_30082782     HPrz    G    C        0      0        2 
  24  chr24_30082782     ZBoe    G    C        0      0        2 
  24  chr24_30082782     ZGre    G    C      0.5      1        2 
  24  chr24_30082782     ZHar    G    C        0      0        2 
  24  chr24_30082782   Sample    G    C        0      0        2 
  24  chr24_30082911     AAsi    A    G        0      0        2 
  24  chr24_30082911     AKia    A    G        0      0        2 
  24  chr24_30082911     AOna    A    G        0      0        2 
  24  chr24_30082911     ASom    A    G        0      0        2 
  24  chr24_30082911     HCab    A    G        0      0        2 
  24  chr24_30082911     HPrz    A    G        0      0        2 
  24  chr24_30082911     ZBoe    A    G      0.5      1        2 
  24  chr24_30082911     ZGre    A    G        0      0        2 
  24  chr24_30082911     ZHar    A    G        0      0        2 
  24  chr24_30082911   Sample    A    G        0      0        2 
  24  chr24_30085897     AAsi    G    T        0      0        2 
  24  chr24_30085897     AKia    G    T        0      0        2 
  24  chr24_30085897     AOna    G    T        0      0        2 
  24  chr24_30085897     ASom    G    T        0      0        2 
  24  chr24_30085897     HCab    G    T        1      2        2 
  24  chr24_30085897     HPrz    G    T        1      2        2 
  24  chr24_30085897     ZBoe    G    T        0      0        2 
  24  chr24_30085897     ZGre    G    T        0      0        2 
  24  chr24_30085897     ZHar    G    T        0      0        2 
  24  chr24_30085897   Sample    G    T        0      0        2 
  24  chr24_30087667     AAsi    A    C        0      0        2 
  24  chr24_30087667     AKia    A    C        0      0        2 
  24  chr24_30087667     AOna    A    C        0      0        2 
  24  chr24_30087667     ASom    A    C        0      0        2 
  24  chr24_30087667     HCab    A    C        1      2        2 
  24  chr24_30087667     HPrz    A    C        1      2        2 
  24  chr24_30087667     ZBoe    A    C        0      0        2 
  24  chr24_30087667     ZGre    A    C        0      0        2 
  24  chr24_30087667     ZHar    A    C        0      0        2 
  24  chr24_30087667   Sample    A    C        0      0        2 
  24  chr24_30091996     AAsi    G    T        0      0        2 
  24  chr24_30091996     AKia    G    T        0      0        2 
  24  chr24_30091996     AOna    G    T        0      0        2 
  24  chr24_30091996     ASom    G    T        0      0        2 
  24  chr24_30091996     HCab    G    T        0      0        2 
  24  chr24_30091996     HPrz    G    T      0.5      1        2 
  24  chr24_30091996     ZBoe    G    T        0      0        2 
  24  chr24_30091996     ZGre    G    T        0      0        2 
  24  chr24_30091996     ZHar    G    T        0      0        2 
  24  chr24_30091996   Sample    G    T        0      0        2 
  24  chr24_30097168     AAsi    T    C        0      0        2 
  24  chr24_30097168     AKia    T    C        0      0        2 
  24  chr24_30097168     AOna    T    C        0      0        2 
  24  chr24_30097168     ASom    T    C        0      0        2 
  24  chr24_30097168     HCab    T    C        1      2        2 
  24  chr24_30097168     HPrz    T    C        1      2        2 
  24  chr24_30097168     ZBoe    T    C        0      0        2 
  24  chr24_30097168     ZGre    T    C        0      0        2 
  24  chr24_30097168     ZHar    T    C        0      0        2 
  24  chr24_30097168   Sample    T    C        0      0        2 
  24  chr24_30112271     AAsi    T    C        0      0        2 
  24  chr24_30112271     AKia    T    C        0      0        2 
  24  chr24_30112271     AOna    T    C        0      0        2 
  24  chr24_30112271     ASom    T    C        0      0        2 
  24  chr24_30112271     HCab    T    C        1      2        2 
  24  chr24_30112271     HPrz    T    C        1      2        2 
  24  chr24_30112271     ZBoe    T    C        0      0        2 
  24  chr24_30112271     ZGre    T    C        0      0        2 
  24  chr24_30112271     ZHar    T    C        0      0        2 
  24  chr24_30112271   Sample    T    C        0      0        2 
  24  chr24_30112923     AAsi    C    G        0      0        2 
  24  chr24_30112923     AKia    C    G        0      0        2 
  24  chr24_30112923     AOna    C    G        0      0        2 
  24  chr24_30112923     ASom    C    G        0      0        2 
  24  chr24_30112923     HCab    C    G        1      2        2 
  24  chr24_30112923     HPrz    C    G        1      2        2 
  24  chr24_30112923     ZBoe    C    G        0      0        2 
  24  chr24_30112923     ZGre    C    G        0      0        2 
  24  chr24_30112923     ZHar    C    G        0      0        2 
  24  chr24_30112923   Sample    C    G        0      0        2 
  24  chr24_30125270     AAsi    G    A        0      0        2 
  24  chr24_30125270     AKia    G    A        0      0        2 
  24  chr24_30125270     AOna    G    A        0      0        2 
  24  chr24_30125270     ASom    G    A        0      0        2 
  24  chr24_30125270     HCab    G    A        0      0        2 
  24  chr24_30125270     HPrz    G    A        0      0        2 
  24  chr24_30125270     ZBoe    G    A        0      0        2 
  24  chr24_30125270     ZGre    G    A        1      2        2 
  24  chr24_30125270     ZHar    G    A        0      0        2 
  24  chr24_30125270   Sample    G    A        0      0        2 
  24  chr24_30127226     AAsi    A    T        0      0        2 
  24  chr24_30127226     AKia    A    T        0      0        2 
  24  chr24_30127226     AOna    A    T        0      0        2 
  24  chr24_30127226     ASom    A    T        0      0        2 
  24  chr24_30127226     HCab    A    T        1      2        2 
  24  chr24_30127226     HPrz    A    T        1      2        2 
  24  chr24_30127226     ZBoe    A    T        0      0        2 
  24  chr24_30127226     ZGre    A    T        0      0        2 
  24  chr24_30127226     ZHar    A    T        0      0        2 
  24  chr24_30127226   Sample    A    T        0      0        2 
  24  chr24_30128475     AAsi    G    T      0.5      1        2 
  24  chr24_30128475     AKia    G    T        0      0        2 
  24  chr24_30128475     AOna    G    T        0      0        2 
  24  chr24_30128475     ASom    G    T        0      0        2 
  24  chr24_30128475     HCab    G    T        0      0        2 
  24  chr24_30128475     HPrz    G    T        0      0        2 
  24  chr24_30128475     ZBoe    G    T        0      0        2 
  24  chr24_30128475     ZGre    G    T        0      0        2 
  24  chr24_30128475     ZHar    G    T        0      0        2 
  24  chr24_30128475   Sample    G    T        0      0        2 
  24  chr24_30146285     AAsi    A    G        0      0        2 
  24  chr24_30146285     AKia    A    G        0      0        2 
  24  chr24_30146285     AOna    A    G        0      0        2 
  24  chr24_30146285     ASom    A    G        0      0        2 
  24  chr24_30146285     HCab    A    G        1      2        2 
  24  chr24_30146285     HPrz    A    G        1      2        2 
  24  chr24_30146285     ZBoe    A    G        0      0        2 
  24  chr24_30146285     ZGre    A    G        0      0        2 
  24  chr24_30146285     ZHar    A    G        0      0        2 
  24  chr24_30146285   Sample    A    G        0      0        2 
  24  chr24_30150335     AAsi    A    G        0      0        2 
  24  chr24_30150335     AKia    A    G        0      0        2 
  24  chr24_30150335     AOna    A    G      0.5      1        2 
  24  chr24_30150335     ASom    A    G        0      0        2 
  24  chr24_30150335     HCab    A    G      0.5      1        2 
  24  chr24_30150335     HPrz    A    G        0      0        2 
  24  chr24_30150335     ZBoe    A    G        0      0        2 
  24  chr24_30150335     ZGre    A    G        0      0        2 
  24  chr24_30150335     ZHar    A    G        0      0        2 
  24  chr24_30150335   Sample    A    G        0      0        2 
  24  chr24_30163953     AAsi    A    G        0      0        2 
  24  chr24_30163953     AKia    A    G        0      0        2 
  24  chr24_30163953     AOna    A    G        0      0        2 
  24  chr24_30163953     ASom    A    G        0      0        2 
  24  chr24_30163953     HCab    A    G        0      0        2 
  24  chr24_30163953     HPrz    A    G        0      0        2 
  24  chr24_30163953     ZBoe    A    G      0.5      1        2 
  24  chr24_30163953     ZGre    A    G        0      0        2 
  24  chr24_30163953     ZHar    A    G        0      0        2 
  24  chr24_30163953   Sample    A    G        0      0        2 
  24  chr24_30170506     AAsi    C    T        0      0        2 
  24  chr24_30170506     AKia    C    T        0      0        2 
  24  chr24_30170506     AOna    C    T      0.5      1        2 
  24  chr24_30170506     ASom    C    T        0      0        2 
  24  chr24_30170506     HCab    C    T        0      0        2 
  24  chr24_30170506     HPrz    C    T        0      0        2 
  24  chr24_30170506     ZBoe    C    T        0      0        2 
  24  chr24_30170506     ZGre    C    T        0      0        2 
  24  chr24_30170506     ZHar    C    T        0      0        2 
  24  chr24_30170506   Sample    C    T        0      0        2 
  24  chr24_30177865     AAsi    A    G        0      0        2 
  24  chr24_30177865     AKia    A    G        0      0        2 
  24  chr24_30177865     AOna    A    G      0.5      1        2 
  24  chr24_30177865     ASom    A    G        0      0        2 
  24  chr24_30177865     HCab    A    G        0      0        2 
  24  chr24_30177865     HPrz    A    G        0      0        2 
  24  chr24_30177865     ZBoe    A    G        0      0        2 
  24  chr24_30177865     ZGre    A    G        0      0        2 
  24  chr24_30177865     ZHar    A    G        0      0        2 
  24  chr24_30177865   Sample    A    G        0      0        2 
  24  chr24_30180767     AAsi    A    G        0      0        2 
  24  chr24_30180767     AKia    A    G        0      0        2 
  24  chr24_30180767     AOna    A    G        0      0        2 
  24  chr24_30180767     ASom    A    G        0      0        2 
  24  chr24_30180767     HCab    A    G        0      0        2 
  24  chr24_30180767     HPrz    A    G        0      0        2 
  24  chr24_30180767     ZBoe    A    G        0      0        2 
  24  chr24_30180767     ZGre    A    G        0      0        2 
  24  chr24_30180767     ZHar    A    G        1      2        2 
  24  chr24_30180767   Sample    A    G        0      0        2 
  24  chr24_30182918     AAsi    G    C        0      0        2 
  24  chr24_30182918     AKia    G    C        0      0        2 
  24  chr24_30182918     AOna    G    C        0      0        2 
  24  chr24_30182918     ASom    G    C        1      2        2 
  24  chr24_30182918     HCab    G    C        0      0        2 
  24  chr24_30182918     HPrz    G    C        0      0        2 
  24  chr24_30182918     ZBoe    G    C        0      0        2 
  24  chr24_30182918     ZGre    G    C        0      0        2 
  24  chr24_30182918     ZHar    G    C        0      0        2 
  24  chr24_30182918   Sample    G    C        0      0        2 
  24  chr24_30193627     AAsi    C    T        0      0        2 
  24  chr24_30193627     AKia    C    T        0      0        2 
  24  chr24_30193627     AOna    C    T        0      0        2 
  24  chr24_30193627     ASom    C    T        0      0        2 
  24  chr24_30193627     HCab    C    T        1      2        2 
  24  chr24_30193627     HPrz    C    T        1      2        2 
  24  chr24_30193627     ZBoe    C    T        0      0        2 
  24  chr24_30193627     ZGre    C    T        0      0        2 
  24  chr24_30193627     ZHar    C    T        0      0        2 
  24  chr24_30193627   Sample    C    T        0      0        2 
  24  chr24_30199238     AAsi    C    A        0      0        2 
  24  chr24_30199238     AKia    C    A      0.5      1        2 
  24  chr24_30199238     AOna    C    A        0      0        2 
  24  chr24_30199238     ASom    C    A        0      0        2 
  24  chr24_30199238     HCab    C    A        0      0        2 
  24  chr24_30199238     HPrz    C    A        0      0        2 
  24  chr24_30199238     ZBoe    C    A        0      0        2 
  24  chr24_30199238     ZGre    C    A        0      0        2 
  24  chr24_30199238     ZHar    C    A        0      0        2 
  24  chr24_30199238   Sample    C    A        0      0        2 
  24  chr24_30201279     AAsi    T    C        0      0        2 
  24  chr24_30201279     AKia    T    C        0      0        2 
  24  chr24_30201279     AOna    T    C        0      0        2 
  24  chr24_30201279     ASom    T    C        0      0        2 
  24  chr24_30201279     HCab    T    C        0      0        2 
  24  chr24_30201279     HPrz    T    C        0      0        2 
  24  chr24_30201279     ZBoe    T    C        0      0        2 
  24  chr24_30201279     ZGre    T    C        0      0        2 
  24  chr24_30201279     ZHar    T    C        1      2        2 
  24  chr24_30201279   Sample    T    C        0      0        2 
  24  chr24_30202989     AAsi    A    G        0      0        2 
  24  chr24_30202989     AKia    A    G        0      0        2 
  24  chr24_30202989     AOna    A    G        0      0        2 
  24  chr24_30202989     ASom    A    G        0      0        2 
  24  chr24_30202989     HCab    A    G        0      0        2 
  24  chr24_30202989     HPrz    A    G        0      0        2 
  24  chr24_30202989     ZBoe    A    G        1      2        2 
  24  chr24_30202989     ZGre    A    G        0      0        2 
  24  chr24_30202989     ZHar    A    G        0      0        2 
  24  chr24_30202989   Sample    A    G        0      0        2 
  24  chr24_30213218     AAsi    C    A        0      0        2 
  24  chr24_30213218     AKia    C    A        0      0        2 
  24  chr24_30213218     AOna    C    A        0      0        2 
  24  chr24_30213218     ASom    C    A        1      2        2 
  24  chr24_30213218     HCab    C    A        0      0        2 
  24  chr24_30213218     HPrz    C    A        0      0        2 
  24  chr24_30213218     ZBoe    C    A        0      0        2 
  24  chr24_30213218     ZGre    C    A        0      0        2 
  24  chr24_30213218     ZHar    C    A        0      0        2 
  24  chr24_30213218   Sample    C    A        0      0        2 
  24  chr24_30221412     AAsi    A    G        0      0        2 
  24  chr24_30221412     AKia    A    G        0      0        2 
  24  chr24_30221412     AOna    A    G        0      0        2 
  24  chr24_30221412     ASom    A    G        0      0        2 
  24  chr24_30221412     HCab    A    G        0      0        2 
  24  chr24_30221412     HPrz    A    G        0      0        2 
  24  chr24_30221412     ZBoe    A    G      0.5      1        2 
  24  chr24_30221412     ZGre    A    G        0      0        2 
  24  chr24_30221412     ZHar    A    G        0      0        2 
  24  chr24_30221412   Sample    A    G        0      0        2 
  24  chr24_30226245     AAsi    A    G        0      0        2 
  24  chr24_30226245     AKia    A    G      0.5      1        2 
  24  chr24_30226245     AOna    A    G      0.5      1        2 
  24  chr24_30226245     ASom    A    G        0      0        2 
  24  chr24_30226245     HCab    A    G        0      0        2 
  24  chr24_30226245     HPrz    A    G        0      0        2 
  24  chr24_30226245     ZBoe    A    G        0      0        2 
  24  chr24_30226245     ZGre    A    G        0      0        2 
  24  chr24_30226245     ZHar    A    G        0      0        2 
  24  chr24_30226245   Sample    A    G        0      0        2 
  24  chr24_30230282     AAsi    G    A        0      0        2 
  24  chr24_30230282     AKia    G    A        0      0        2 
  24  chr24_30230282     AOna    G    A        0      0        2 
  24  chr24_30230282     ASom    G    A        0      0        2 
  24  chr24_30230282     HCab    G    A        1      2        2 
  24  chr24_30230282     HPrz    G    A        1      2        2 
  24  chr24_30230282     ZBoe    G    A        0      0        2 
  24  chr24_30230282     ZGre    G    A        0      0        2 
  24  chr24_30230282     ZHar    G    A        0      0        2 
  24  chr24_30230282   Sample    G    A        0      0        2 
  24  chr24_30232505     AAsi    G    A        0      0        2 
  24  chr24_30232505     AKia    G    A      0.5      1        2 
  24  chr24_30232505     AOna    G    A        1      2        2 
  24  chr24_30232505     ASom    G    A        0      0        2 
  24  chr24_30232505     HCab    G    A        0      0        2 
  24  chr24_30232505     HPrz    G    A        0      0        2 
  24  chr24_30232505     ZBoe    G    A        0      0        2 
  24  chr24_30232505     ZGre    G    A        0      0        2 
  24  chr24_30232505     ZHar    G    A        0      0        2 
  24  chr24_30232505   Sample    G    A        0      0        2 
  24  chr24_30238793     AAsi    A    G        0      0        2 
  24  chr24_30238793     AKia    A    G        0      0        2 
  24  chr24_30238793     AOna    A    G      0.5      1        2 
  24  chr24_30238793     ASom    A    G        0      0        2 
  24  chr24_30238793     HCab    A    G        0      0        2 
  24  chr24_30238793     HPrz    A    G        0      0        2 
  24  chr24_30238793     ZBoe    A    G        0      0        2 
  24  chr24_30238793     ZGre    A    G        0      0        2 
  24  chr24_30238793     ZHar    A    G        0      0        2 
  24  chr24_30238793   Sample    A    G        0      0        2 
  24  chr24_30240825     AAsi    T    C        0      0        2 
  24  chr24_30240825     AKia    T    C        0      0        2 
  24  chr24_30240825     AOna    T    C        0      0        2 
  24  chr24_30240825     ASom    T    C        0      0        2 
  24  chr24_30240825     HCab    T    C        0      0        2 
  24  chr24_30240825     HPrz    T    C      0.5      1        2 
  24  chr24_30240825     ZBoe    T    C        0      0        2 
  24  chr24_30240825     ZGre    T    C        0      0        2 
  24  chr24_30240825     ZHar    T    C        0      0        2 
  24  chr24_30240825   Sample    T    C        0      0        2 
  24  chr24_30250737     AAsi    G    A        0      0        2 
  24  chr24_30250737     AKia    G    A        0      0        2 
  24  chr24_30250737     AOna    G    A        0      0        2 
  24  chr24_30250737     ASom    G    A        0      0        2 
  24  chr24_30250737     HCab    G    A        1      2        2 
  24  chr24_30250737     HPrz    G    A      0.5      1        2 
  24  chr24_30250737     ZBoe    G    A        0      0        2 
  24  chr24_30250737     ZGre    G    A        0      0        2 
  24  chr24_30250737     ZHar    G    A        0      0        2 
  24  chr24_30250737   Sample    G    A        0      0        2 
  24  chr24_30251817     AAsi    G    A        0      0        2 
  24  chr24_30251817     AKia    G    A        0      0        2 
  24  chr24_30251817     AOna    G    A        0      0        2 
  24  chr24_30251817     ASom    G    A        0      0        2 
  24  chr24_30251817     HCab    G    A        0      0        2 
  24  chr24_30251817     HPrz    G    A        0      0        2 
  24  chr24_30251817     ZBoe    G    A      0.5      1        2 
  24  chr24_30251817     ZGre    G    A        0      0        2 
  24  chr24_30251817     ZHar    G    A        0      0        2 
  24  chr24_30251817   Sample    G    A        0      0        2 
  24  chr24_30256932     AAsi    A    C        0      0        2 
  24  chr24_30256932     AKia    A    C        0      0        2 
  24  chr24_30256932     AOna    A    C        0      0        2 
  24  chr24_30256932     ASom    A    C        0      0        2 
  24  chr24_30256932     HCab    A    C        0      0        2 
  24  chr24_30256932     HPrz    A    C      0.5      1        2 
  24  chr24_30256932     ZBoe    A    C        0      0        2 
  24  chr24_30256932     ZGre    A    C        0      0        2 
  24  chr24_30256932     ZHar    A    C        0      0        2 
  24  chr24_30256932   Sample    A    C        0      0        2 
  24  chr24_30275483     AAsi    C    A        0      0        2 
  24  chr24_30275483     AKia    C    A        0      0        2 
  24  chr24_30275483     AOna    C    A        0      0        2 
  24  chr24_30275483     ASom    C    A        0      0        2 
  24  chr24_30275483     HCab    C    A        0      0        2 
  24  chr24_30275483     HPrz    C    A        0      0        2 
  24  chr24_30275483     ZBoe    C    A      0.5      1        2 
  24  chr24_30275483     ZGre    C    A        0      0        2 
  24  chr24_30275483     ZHar    C    A        0      0        2 
  24  chr24_30275483   Sample    C    A        0      0        2 
  24  chr24_30277504     AAsi    T    C        0      0        2 
  24  chr24_30277504     AKia    T    C        0      0        2 
  24  chr24_30277504     AOna    T    C        0      0        2 
  24  chr24_30277504     ASom    T    C        0      0        2 
  24  chr24_30277504     HCab    T    C        0      0        2 
  24  chr24_30277504     HPrz    T    C        0      0        2 
  24  chr24_30277504     ZBoe    T    C        0      0        2 
  24  chr24_30277504     ZGre    T    C        0      0        2 
  24  chr24_30277504     ZHar    T    C      0.5      1        2 
  24  chr24_30277504   Sample    T    C        0      0        2 
  24  chr24_30279320     AAsi    C    T        0      0        2 
  24  chr24_30279320     AKia    C    T        0      0        2 
  24  chr24_30279320     AOna    C    T        0      0        2 
  24  chr24_30279320     ASom    C    T        0      0        2 
  24  chr24_30279320     HCab    C    T        0      0        2 
  24  chr24_30279320     HPrz    C    T        0      0        2 
  24  chr24_30279320     ZBoe    C    T      0.5      1        2 
  24  chr24_30279320     ZGre    C    T        0      0        2 
  24  chr24_30279320     ZHar    C    T        0      0        2 
  24  chr24_30279320   Sample    C    T        0      0        2 
  24  chr24_30279620     AAsi    T    G        0      0        2 
  24  chr24_30279620     AKia    T    G        0      0        2 
  24  chr24_30279620     AOna    T    G        0      0        2 
  24  chr24_30279620     ASom    T    G        0      0        2 
  24  chr24_30279620     HCab    T    G        0      0        2 
  24  chr24_30279620     HPrz    T    G        0      0        2 
  24  chr24_30279620     ZBoe    T    G        0      0        2 
  24  chr24_30279620     ZGre    T    G      0.5      1        2 
  24  chr24_30279620     ZHar    T    G        0      0        2 
  24  chr24_30279620   Sample    T    G        0      0        2 
  24  chr24_30281051     AAsi    T    G        0      0        2 
  24  chr24_30281051     AKia    T    G        0      0        2 
  24  chr24_30281051     AOna    T    G        0      0        2 
  24  chr24_30281051     ASom    T    G        0      0        2 
  24  chr24_30281051     HCab    T    G        1      2        2 
  24  chr24_30281051     HPrz    T    G        1      2        2 
  24  chr24_30281051     ZBoe    T    G        0      0        2 
  24  chr24_30281051     ZGre    T    G        0      0        2 
  24  chr24_30281051     ZHar    T    G        0      0        2 
  24  chr24_30281051   Sample    T    G        0      0        2 
  24  chr24_30285088     AAsi    C    T        0      0        2 
  24  chr24_30285088     AKia    C    T        0      0        2 
  24  chr24_30285088     AOna    C    T        0      0        2 
  24  chr24_30285088     ASom    C    T        0      0        2 
  24  chr24_30285088     HCab    C    T        0      0        2 
  24  chr24_30285088     HPrz    C    T      0.5      1        2 
  24  chr24_30285088     ZBoe    C    T        1      2        2 
  24  chr24_30285088     ZGre    C    T        1      2        2 
  24  chr24_30285088     ZHar    C    T        1      2        2 
  24  chr24_30285088   Sample    C    T        0      0        2 
  24  chr24_30285146     AAsi    G    C        0      0        2 
  24  chr24_30285146     AKia    G    C        0      0        2 
  24  chr24_30285146     AOna    G    C        0      0        2 
  24  chr24_30285146     ASom    G    C        0      0        2 
  24  chr24_30285146     HCab    G    C        0      0        2 
  24  chr24_30285146     HPrz    G    C        0      0        2 
  24  chr24_30285146     ZBoe    G    C        1      2        2 
  24  chr24_30285146     ZGre    G    C        1      2        2 
  24  chr24_30285146     ZHar    G    C        1      2        2 
  24  chr24_30285146   Sample    G    C        0      0        2 
  24  chr24_30285535     AAsi    G    C        1      2        2 
  24  chr24_30285535     AKia    G    C        1      2        2 
  24  chr24_30285535     AOna    G    C        1      2        2 
  24  chr24_30285535     ASom    G    C        0      0        2 
  24  chr24_30285535     HCab    G    C        0      0        2 
  24  chr24_30285535     HPrz    G    C        0      0        2 
  24  chr24_30285535     ZBoe    G    C        0      0        2 
  24  chr24_30285535     ZGre    G    C        0      0        2 
  24  chr24_30285535     ZHar    G    C        0      0        2 
  24  chr24_30285535   Sample    G    C        1      2        2 
  24  chr24_30288098     AAsi    T    C        1      2        2 
  24  chr24_30288098     AKia    T    C        0      0        2 
  24  chr24_30288098     AOna    T    C        0      0        2 
  24  chr24_30288098     ASom    T    C        1      2        2 
  24  chr24_30288098     HCab    T    C        0      0        2 
  24  chr24_30288098     HPrz    T    C        0      0        2 
  24  chr24_30288098     ZBoe    T    C        0      0        2 
  24  chr24_30288098     ZGre    T    C        0      0        2 
  24  chr24_30288098     ZHar    T    C        0      0        2 
  24  chr24_30288098   Sample    T    C        1      2        2 
  24  chr24_30288581     AAsi    C    T        0      0        2 
  24  chr24_30288581     AKia    C    T        1      2        2 
  24  chr24_30288581     AOna    C    T        0      0        2 
  24  chr24_30288581     ASom    C    T        0      0        2 
  24  chr24_30288581     HCab    C    T        0      0        2 
  24  chr24_30288581     HPrz    C    T        0      0        2 
  24  chr24_30288581     ZBoe    C    T        0      0        2 
  24  chr24_30288581     ZGre    C    T        0      0        2 
  24  chr24_30288581     ZHar    C    T        0      0        2 
  24  chr24_30288581   Sample    C    T        0      0        2 
  24  chr24_30294098     AAsi    T    C        0      0        2 
  24  chr24_30294098     AKia    T    C        0      0        2 
  24  chr24_30294098     AOna    T    C        0      0        2 
  24  chr24_30294098     ASom    T    C        0      0        2 
  24  chr24_30294098     HCab    T    C        0      0        2 
  24  chr24_30294098     HPrz    T    C        0      0        2 
  24  chr24_30294098     ZBoe    T    C        0      0        2 
  24  chr24_30294098     ZGre    T    C      0.5      1        2 
  24  chr24_30294098     ZHar    T    C        0      0        2 
  24  chr24_30294098   Sample    T    C        0      0        2 
  24  chr24_30295529     AAsi    T    C        0      0        2 
  24  chr24_30295529     AKia    T    C        0      0        2 
  24  chr24_30295529     AOna    T    C        0      0        2 
  24  chr24_30295529     ASom    T    C        0      0        2 
  24  chr24_30295529     HCab    T    C        0      0        2 
  24  chr24_30295529     HPrz    T    C      0.5      1        2 
  24  chr24_30295529     ZBoe    T    C        0      0        2 
  24  chr24_30295529     ZGre    T    C        0      0        2 
  24  chr24_30295529     ZHar    T    C        0      0        2 
  24  chr24_30295529   Sample    T    C        0      0        2 
  24  chr24_30304276     AAsi    G    A        0      0        2 
  24  chr24_30304276     AKia    G    A        0      0        2 
  24  chr24_30304276     AOna    G    A        0      0        2 
  24  chr24_30304276     ASom    G    A        0      0        2 
  24  chr24_30304276     HCab    G    A        0      0        2 
  24  chr24_30304276     HPrz    G    A      0.5      1        2 
  24  chr24_30304276     ZBoe    G    A        0      0        2 
  24  chr24_30304276     ZGre    G    A        0      0        2 
  24  chr24_30304276     ZHar    G    A        0      0        2 
  24  chr24_30304276   Sample    G    A        0      0        2 
  24  chr24_30304520     AAsi    G    A        0      0        2 
  24  chr24_30304520     AKia    G    A        0      0        2 
  24  chr24_30304520     AOna    G    A        0      0        2 
  24  chr24_30304520     ASom    G    A        0      0        2 
  24  chr24_30304520     HCab    G    A        0      0        2 
  24  chr24_30304520     HPrz    G    A        0      0        2 
  24  chr24_30304520     ZBoe    G    A        0      0        2 
  24  chr24_30304520     ZGre    G    A      0.5      1        2 
  24  chr24_30304520     ZHar    G    A        0      0        2 
  24  chr24_30304520   Sample    G    A        0      0        2 
  24  chr24_30313536     AAsi    A    G        0      0        2 
  24  chr24_30313536     AKia    A    G        0      0        2 
  24  chr24_30313536     AOna    A    G        0      0        2 
  24  chr24_30313536     ASom    A    G        0      0        2 
  24  chr24_30313536     HCab    A    G        0      0        2 
  24  chr24_30313536     HPrz    A    G        0      0        2 
  24  chr24_30313536     ZBoe    A    G        0      0        2 
  24  chr24_30313536     ZGre    A    G        0      0        2 
  24  chr24_30313536     ZHar    A    G        1      2        2 
  24  chr24_30313536   Sample    A    G        0      0        2 
  24  chr24_30313928     AAsi    A    C        0      0        2 
  24  chr24_30313928     AKia    A    C        0      0        2 
  24  chr24_30313928     AOna    A    C        0      0        2 
  24  chr24_30313928     ASom    A    C        0      0        2 
  24  chr24_30313928     HCab    A    C        1      2        2 
  24  chr24_30313928     HPrz    A    C        1      2        2 
  24  chr24_30313928     ZBoe    A    C        0      0        2 
  24  chr24_30313928     ZGre    A    C        0      0        2 
  24  chr24_30313928     ZHar    A    C        0      0        2 
  24  chr24_30313928   Sample    A    C        0      0        2 
  24  chr24_30319456     AAsi    A    G        0      0        2 
  24  chr24_30319456     AKia    A    G        0      0        2 
  24  chr24_30319456     AOna    A    G      0.5      1        2 
  24  chr24_30319456     ASom    A    G        0      0        2 
  24  chr24_30319456     HCab    A    G        0      0        2 
  24  chr24_30319456     HPrz    A    G        0      0        2 
  24  chr24_30319456     ZBoe    A    G        1      2        2 
  24  chr24_30319456     ZGre    A    G        1      2        2 
  24  chr24_30319456     ZHar    A    G        1      2        2 
  24  chr24_30319456   Sample    A    G        0      0        2 
  24  chr24_30319782     AAsi    G    A        0      0        2 
  24  chr24_30319782     AKia    G    A        0      0        2 
  24  chr24_30319782     AOna    G    A        0      0        2 
  24  chr24_30319782     ASom    G    A        0      0        2 
  24  chr24_30319782     HCab    G    A      0.5      1        2 
  24  chr24_30319782     HPrz    G    A        0      0        2 
  24  chr24_30319782     ZBoe    G    A        0      0        2 
  24  chr24_30319782     ZGre    G    A        0      0        2 
  24  chr24_30319782     ZHar    G    A        0      0        2 
  24  chr24_30319782   Sample    G    A        0      0        2 
  24  chr24_30333868     AAsi    G    T        0      0        2 
  24  chr24_30333868     AKia    G    T        0      0        2 
  24  chr24_30333868     AOna    G    T        0      0        2 
  24  chr24_30333868     ASom    G    T        0      0        2 
  24  chr24_30333868     HCab    G    T        0      0        2 
  24  chr24_30333868     HPrz    G    T      0.5      1        2 
  24  chr24_30333868     ZBoe    G    T        0      0        2 
  24  chr24_30333868     ZGre    G    T        0      0        2 
  24  chr24_30333868     ZHar    G    T        0      0        2 
  24  chr24_30333868   Sample    G    T        0      0        2 
  24  chr24_30334157     AAsi    T    C        0      0        2 
  24  chr24_30334157     AKia    T    C        0      0        2 
  24  chr24_30334157     AOna    T    C        0      0        2 
  24  chr24_30334157     ASom    T    C        0      0        2 
  24  chr24_30334157     HCab    T    C        1      2        2 
  24  chr24_30334157     HPrz    T    C        1      2        2 
  24  chr24_30334157     ZBoe    T    C        0      0        2 
  24  chr24_30334157     ZGre    T    C        0      0        2 
  24  chr24_30334157     ZHar    T    C        0      0        2 
  24  chr24_30334157   Sample    T    C        0      0        2 
  24  chr24_30339954     AAsi    T    A        0      0        2 
  24  chr24_30339954     AKia    T    A        0      0        2 
  24  chr24_30339954     AOna    T    A        0      0        2 
  24  chr24_30339954     ASom    T    A        0      0        2 
  24  chr24_30339954     HCab    T    A        1      2        2 
  24  chr24_30339954     HPrz    T    A        1      2        2 
  24  chr24_30339954     ZBoe    T    A        0      0        2 
  24  chr24_30339954     ZGre    T    A        0      0        2 
  24  chr24_30339954     ZHar    T    A        0      0        2 
  24  chr24_30339954   Sample    T    A        0      0        2 
  24  chr24_30345996     AAsi    T    C        0      0        2 
  24  chr24_30345996     AKia    T    C        0      0        2 
  24  chr24_30345996     AOna    T    C        0      0        2 
  24  chr24_30345996     ASom    T    C        0      0        2 
  24  chr24_30345996     HCab    T    C        1      2        2 
  24  chr24_30345996     HPrz    T    C        1      2        2 
  24  chr24_30345996     ZBoe    T    C        0      0        2 
  24  chr24_30345996     ZGre    T    C        0      0        2 
  24  chr24_30345996     ZHar    T    C        0      0        2 
  24  chr24_30345996   Sample    T    C        0      0        2 
  24  chr24_30352534     AAsi    C    T        0      0        2 
  24  chr24_30352534     AKia    C    T        0      0        2 
  24  chr24_30352534     AOna    C    T      0.5      1        2 
  24  chr24_30352534     ASom    C    T        0      0        2 
  24  chr24_30352534     HCab    C    T        0      0        2 
  24  chr24_30352534     HPrz    C    T        0      0        2 
  24  chr24_30352534     ZBoe    C    T        0      0        2 
  24  chr24_30352534     ZGre    C    T        0      0        2 
  24  chr24_30352534     ZHar    C    T        0      0        2 
  24  chr24_30352534   Sample    C    T        0      0        2 
  24  chr24_30356358     AAsi    G    A        0      0        2 
  24  chr24_30356358     AKia    G    A        0      0        2 
  24  chr24_30356358     AOna    G    A        0      0        2 
  24  chr24_30356358     ASom    G    A        0      0        2 
  24  chr24_30356358     HCab    G    A        0      0        2 
  24  chr24_30356358     HPrz    G    A        0      0        2 
  24  chr24_30356358     ZBoe    G    A        0      0        2 
  24  chr24_30356358     ZGre    G    A        0      0        2 
  24  chr24_30356358     ZHar    G    A      0.5      1        2 
  24  chr24_30356358   Sample    G    A        0      0        2 
  24  chr24_30359896     AAsi    G    T        0      0        2 
  24  chr24_30359896     AKia    G    T        0      0        2 
  24  chr24_30359896     AOna    G    T        0      0        2 
  24  chr24_30359896     ASom    G    T        0      0        2 
  24  chr24_30359896     HCab    G    T      0.5      1        2 
  24  chr24_30359896     HPrz    G    T        0      0        2 
  24  chr24_30359896     ZBoe    G    T        0      0        2 
  24  chr24_30359896     ZGre    G    T        0      0        2 
  24  chr24_30359896     ZHar    G    T        0      0        2 
  24  chr24_30359896   Sample    G    T        0      0        2 
  24  chr24_30362338     AAsi    A    C        0      0        2 
  24  chr24_30362338     AKia    A    C        0      0        2 
  24  chr24_30362338     AOna    A    C        0      0        2 
  24  chr24_30362338     ASom    A    C        0      0        2 
  24  chr24_30362338     HCab    A    C        1      2        2 
  24  chr24_30362338     HPrz    A    C        1      2        2 
  24  chr24_30362338     ZBoe    A    C        0      0        2 
  24  chr24_30362338     ZGre    A    C        0      0        2 
  24  chr24_30362338     ZHar    A    C        0      0        2 
  24  chr24_30362338   Sample    A    C        0      0        2 
  24  chr24_30368123     AAsi    T    A        0      0        2 
  24  chr24_30368123     AKia    T    A        0      0        2 
  24  chr24_30368123     AOna    T    A        0      0        2 
  24  chr24_30368123     ASom    T    A        0      0        2 
  24  chr24_30368123     HCab    T    A        0      0        2 
  24  chr24_30368123     HPrz    T    A        0      0        2 
  24  chr24_30368123     ZBoe    T    A        1      2        2 
  24  chr24_30368123     ZGre    T    A        0      0        2 
  24  chr24_30368123     ZHar    T    A        0      0        2 
  24  chr24_30368123   Sample    T    A        0      0        2 
  24  chr24_30368589     AAsi    A    T        0      0        2 
  24  chr24_30368589     AKia    A    T        0      0        2 
  24  chr24_30368589     AOna    A    T        0      0        2 
  24  chr24_30368589     ASom    A    T        0      0        2 
  24  chr24_30368589     HCab    A    T      0.5      1        2 
  24  chr24_30368589     HPrz    A    T      0.5      1        2 
  24  chr24_30368589     ZBoe    A    T        0      0        2 
  24  chr24_30368589     ZGre    A    T        0      0        2 
  24  chr24_30368589     ZHar    A    T        0      0        2 
  24  chr24_30368589   Sample    A    T        0      0        2 
  24  chr24_30372822     AAsi    C    T        0      0        2 
  24  chr24_30372822     AKia    C    T        0      0        2 
  24  chr24_30372822     AOna    C    T        0      0        2 
  24  chr24_30372822     ASom    C    T        0      0        2 
  24  chr24_30372822     HCab    C    T        0      0        2 
  24  chr24_30372822     HPrz    C    T        0      0        2 
  24  chr24_30372822     ZBoe    C    T        1      2        2 
  24  chr24_30372822     ZGre    C    T        0      0        2 
  24  chr24_30372822     ZHar    C    T        0      0        2 
  24  chr24_30372822   Sample    C    T        0      0        2 
  24  chr24_30400857     AAsi    C    T        0      0        2 
  24  chr24_30400857     AKia    C    T      0.5      1        2 
  24  chr24_30400857     AOna    C    T        0      0        2 
  24  chr24_30400857     ASom    C    T        0      0        2 
  24  chr24_30400857     HCab    C    T        0      0        2 
  24  chr24_30400857     HPrz    C    T        0      0        2 
  24  chr24_30400857     ZBoe    C    T        0      0        2 
  24  chr24_30400857     ZGre    C    T        0      0        2 
  24  chr24_30400857     ZHar    C    T        0      0        2 
  24  chr24_30400857   Sample    C    T        0      0        2 
  24  chr24_30401466     AAsi    A    C        0      0        2 
  24  chr24_30401466     AKia    A    C        0      0        2 
  24  chr24_30401466     AOna    A    C        0      0        2 
  24  chr24_30401466     ASom    A    C        0      0        2 
  24  chr24_30401466     HCab    A    C        1      2        2 
  24  chr24_30401466     HPrz    A    C        1      2        2 
  24  chr24_30401466     ZBoe    A    C        0      0        2 
  24  chr24_30401466     ZGre    A    C        0      0        2 
  24  chr24_30401466     ZHar    A    C        0      0        2 
  24  chr24_30401466   Sample    A    C        0      0        2 
  24  chr24_30401817     AAsi    A    C        0      0        2 
  24  chr24_30401817     AKia    A    C        0      0        2 
  24  chr24_30401817     AOna    A    C        0      0        2 
  24  chr24_30401817     ASom    A    C        0      0        2 
  24  chr24_30401817     HCab    A    C        0      0        2 
  24  chr24_30401817     HPrz    A    C        0      0        2 
  24  chr24_30401817     ZBoe    A    C        0      0        2 
  24  chr24_30401817     ZGre    A    C        1      2        2 
  24  chr24_30401817     ZHar    A    C        0      0        2 
  24  chr24_30401817   Sample    A    C        0      0        2 
  24  chr24_30403732     AAsi    T    G        0      0        2 
  24  chr24_30403732     AKia    T    G        0      0        2 
  24  chr24_30403732     AOna    T    G        0      0        2 
  24  chr24_30403732     ASom    T    G        0      0        2 
  24  chr24_30403732     HCab    T    G      0.5      1        2 
  24  chr24_30403732     HPrz    T    G      0.5      1        2 
  24  chr24_30403732     ZBoe    T    G        0      0        2 
  24  chr24_30403732     ZGre    T    G        0      0        2 
  24  chr24_30403732     ZHar    T    G        0      0        2 
  24  chr24_30403732   Sample    T    G        0      0        2 
  24  chr24_30403859     AAsi    G    A        0      0        2 
  24  chr24_30403859     AKia    G    A      0.5      1        2 
  24  chr24_30403859     AOna    G    A      0.5      1        2 
  24  chr24_30403859     ASom    G    A        0      0        2 
  24  chr24_30403859     HCab    G    A        0      0        2 
  24  chr24_30403859     HPrz    G    A        0      0        2 
  24  chr24_30403859     ZBoe    G    A        0      0        2 
  24  chr24_30403859     ZGre    G    A        0      0        2 
  24  chr24_30403859     ZHar    G    A        0      0        2 
  24  chr24_30403859   Sample    G    A        0      0        2 
  24  chr24_30405367     AAsi    T    C        0      0        2 
  24  chr24_30405367     AKia    T    C        0      0        2 
  24  chr24_30405367     AOna    T    C        0      0        2 
  24  chr24_30405367     ASom    T    C        0      0        2 
  24  chr24_30405367     HCab    T    C        1      2        2 
  24  chr24_30405367     HPrz    T    C        1      2        2 
  24  chr24_30405367     ZBoe    T    C        0      0        2 
  24  chr24_30405367     ZGre    T    C        0      0        2 
  24  chr24_30405367     ZHar    T    C        0      0        2 
  24  chr24_30405367   Sample    T    C        0      0        2 
  24  chr24_30409154     AAsi    T    A        1      2        2 
  24  chr24_30409154     AKia    T    A        1      2        2 
  24  chr24_30409154     AOna    T    A        1      2        2 
  24  chr24_30409154     ASom    T    A        1      2        2 
  24  chr24_30409154     HCab    T    A        0      0        2 
  24  chr24_30409154     HPrz    T    A        0      0        2 
  24  chr24_30409154     ZBoe    T    A        0      0        2 
  24  chr24_30409154     ZGre    T    A        0      0        2 
  24  chr24_30409154     ZHar    T    A        0      0        2 
  24  chr24_30409154   Sample    T    A        1      2        2 
  24  chr24_30409638     AAsi    C    A        1      2        2 
  24  chr24_30409638     AKia    C    A        1      2        2 
  24  chr24_30409638     AOna    C    A        1      2        2 
  24  chr24_30409638     ASom    C    A        1      2        2 
  24  chr24_30409638     HCab    C    A        0      0        2 
  24  chr24_30409638     HPrz    C    A        0      0        2 
  24  chr24_30409638     ZBoe    C    A        0      0        2 
  24  chr24_30409638     ZGre    C    A        0      0        2 
  24  chr24_30409638     ZHar    C    A        0      0        2 
  24  chr24_30409638   Sample    C    A        1      2        2 
  24  chr24_30410161     AAsi    G    A        0      0        2 
  24  chr24_30410161     AKia    G    A        0      0        2 
  24  chr24_30410161     AOna    G    A        0      0        2 
  24  chr24_30410161     ASom    G    A        0      0        2 
  24  chr24_30410161     HCab    G    A        0      0        2 
  24  chr24_30410161     HPrz    G    A        0      0        2 
  24  chr24_30410161     ZBoe    G    A        0      0        2 
  24  chr24_30410161     ZGre    G    A        1      2        2 
  24  chr24_30410161     ZHar    G    A        0      0        2 
  24  chr24_30410161   Sample    G    A        0      0        2 
  24  chr24_30412066     AAsi    A    C        1      2        2 
  24  chr24_30412066     AKia    A    C      0.5      1        2 
  24  chr24_30412066     AOna    A    C      0.5      1        2 
  24  chr24_30412066     ASom    A    C        1      2        2 
  24  chr24_30412066     HCab    A    C        0      0        2 
  24  chr24_30412066     HPrz    A    C        0      0        2 
  24  chr24_30412066     ZBoe    A    C        0      0        2 
  24  chr24_30412066     ZGre    A    C        0      0        2 
  24  chr24_30412066     ZHar    A    C        0      0        2 
  24  chr24_30412066   Sample    A    C        1      2        2 
  24  chr24_30414757     AAsi    T    G        0      0        2 
  24  chr24_30414757     AKia    T    G      0.5      1        2 
  24  chr24_30414757     AOna    T    G        0      0        2 
  24  chr24_30414757     ASom    T    G        0      0        2 
  24  chr24_30414757     HCab    T    G        0      0        2 
  24  chr24_30414757     HPrz    T    G        0      0        2 
  24  chr24_30414757     ZBoe    T    G        0      0        2 
  24  chr24_30414757     ZGre    T    G        0      0        2 
  24  chr24_30414757     ZHar    T    G        0      0        2 
  24  chr24_30414757   Sample    T    G        0      0        2 
  24  chr24_30423103     AAsi    G    A        0      0        2 
  24  chr24_30423103     AKia    G    A        0      0        2 
  24  chr24_30423103     AOna    G    A        0      0        2 
  24  chr24_30423103     ASom    G    A        0      0        2 
  24  chr24_30423103     HCab    G    A        0      0        2 
  24  chr24_30423103     HPrz    G    A        0      0        2 
  24  chr24_30423103     ZBoe    G    A      0.5      1        2 
  24  chr24_30423103     ZGre    G    A        0      0        2 
  24  chr24_30423103     ZHar    G    A        0      0        2 
  24  chr24_30423103   Sample    G    A        0      0        2 
  24  chr24_30428847     AAsi    T    G        0      0        2 
  24  chr24_30428847     AKia    T    G        0      0        2 
  24  chr24_30428847     AOna    T    G        0      0        2 
  24  chr24_30428847     ASom    T    G        0      0        2 
  24  chr24_30428847     HCab    T    G        0      0        2 
  24  chr24_30428847     HPrz    T    G        0      0        2 
  24  chr24_30428847     ZBoe    T    G        0      0        2 
  24  chr24_30428847     ZGre    T    G        0      0        2 
  24  chr24_30428847     ZHar    T    G      0.5      1        2 
  24  chr24_30428847   Sample    T    G        0      0        2 
  24  chr24_30443968     AAsi    G    A        0      0        2 
  24  chr24_30443968     AKia    G    A        0      0        2 
  24  chr24_30443968     AOna    G    A        0      0        2 
  24  chr24_30443968     ASom    G    A        0      0        2 
  24  chr24_30443968     HCab    G    A        0      0        2 
  24  chr24_30443968     HPrz    G    A        0      0        2 
  24  chr24_30443968     ZBoe    G    A        0      0        2 
  24  chr24_30443968     ZGre    G    A        0      0        2 
  24  chr24_30443968     ZHar    G    A      0.5      1        2 
  24  chr24_30443968   Sample    G    A        0      0        2 
  24  chr24_30446785     AAsi    G    A        0      0        2 
  24  chr24_30446785     AKia    G    A        0      0        2 
  24  chr24_30446785     AOna    G    A        1      2        2 
  24  chr24_30446785     ASom    G    A        0      0        2 
  24  chr24_30446785     HCab    G    A        0      0        2 
  24  chr24_30446785     HPrz    G    A        0      0        2 
  24  chr24_30446785     ZBoe    G    A        0      0        2 
  24  chr24_30446785     ZGre    G    A        0      0        2 
  24  chr24_30446785     ZHar    G    A        0      0        2 
  24  chr24_30446785   Sample    G    A        0      0        2 
  24  chr24_30449469     AAsi    T    C        0      0        2 
  24  chr24_30449469     AKia    T    C        0      0        2 
  24  chr24_30449469     AOna    T    C        0      0        2 
  24  chr24_30449469     ASom    T    C        0      0        2 
  24  chr24_30449469     HCab    T    C        1      2        2 
  24  chr24_30449469     HPrz    T    C        1      2        2 
  24  chr24_30449469     ZBoe    T    C        0      0        2 
  24  chr24_30449469     ZGre    T    C        0      0        2 
  24  chr24_30449469     ZHar    T    C        0      0        2 
  24  chr24_30449469   Sample    T    C        0      0        2 
  24  chr24_30453594     AAsi    C    T        0      0        2 
  24  chr24_30453594     AKia    C    T        0      0        2 
  24  chr24_30453594     AOna    C    T        0      0        2 
  24  chr24_30453594     ASom    C    T        0      0        2 
  24  chr24_30453594     HCab    C    T      0.5      1        2 
  24  chr24_30453594     HPrz    C    T        0      0        2 
  24  chr24_30453594     ZBoe    C    T        0      0        2 
  24  chr24_30453594     ZGre    C    T        0      0        2 
  24  chr24_30453594     ZHar    C    T        0      0        2 
  24  chr24_30453594   Sample    C    T        0      0        2 
  24  chr24_30453992     AAsi    C    A        1      2        2 
  24  chr24_30453992     AKia    C    A        0      0        2 
  24  chr24_30453992     AOna    C    A        0      0        2 
  24  chr24_30453992     ASom    C    A        0      0        2 
  24  chr24_30453992     HCab    C    A        0      0        2 
  24  chr24_30453992     HPrz    C    A        0      0        2 
  24  chr24_30453992     ZBoe    C    A        0      0        2 
  24  chr24_30453992     ZGre    C    A        0      0        2 
  24  chr24_30453992     ZHar    C    A        0      0        2 
  24  chr24_30453992   Sample    C    A        0      0        2 
  24  chr24_30456556     AAsi    G    A        0      0        2 
  24  chr24_30456556     AKia    G    A        0      0        2 
  24  chr24_30456556     AOna    G    A        0      0        2 
  24  chr24_30456556     ASom    G    A        0      0        2 
  24  chr24_30456556     HCab    G    A        0      0        2 
  24  chr24_30456556     HPrz    G    A        0      0        2 
  24  chr24_30456556     ZBoe    G    A        0      0        2 
  24  chr24_30456556     ZGre    G    A      0.5      1        2 
  24  chr24_30456556     ZHar    G    A        0      0        2 
  24  chr24_30456556   Sample    G    A        0      0        2 
  24  chr24_30457929     AAsi    T    C        0      0        2 
  24  chr24_30457929     AKia    T    C        0      0        2 
  24  chr24_30457929     AOna    T    C        0      0        2 
  24  chr24_30457929     ASom    T    C        0      0        2 
  24  chr24_30457929     HCab    T    C      0.5      1        2 
  24  chr24_30457929     HPrz    T    C      0.5      1        2 
  24  chr24_30457929     ZBoe    T    C        0      0        2 
  24  chr24_30457929     ZGre    T    C        0      0        2 
  24  chr24_30457929     ZHar    T    C        0      0        2 
  24  chr24_30457929   Sample    T    C        0      0        2 
  24  chr24_30459789     AAsi    T    C        0      0        2 
  24  chr24_30459789     AKia    T    C        0      0        2 
  24  chr24_30459789     AOna    T    C        0      0        2 
  24  chr24_30459789     ASom    T    C        0      0        2 
  24  chr24_30459789     HCab    T    C        1      2        2 
  24  chr24_30459789     HPrz    T    C        1      2        2 
  24  chr24_30459789     ZBoe    T    C        0      0        2 
  24  chr24_30459789     ZGre    T    C        0      0        2 
  24  chr24_30459789     ZHar    T    C        0      0        2 
  24  chr24_30459789   Sample    T    C        0      0        2 
  24  chr24_30461941     AAsi    T    C        0      0        2 
  24  chr24_30461941     AKia    T    C        0      0        2 
  24  chr24_30461941     AOna    T    C        0      0        2 
  24  chr24_30461941     ASom    T    C        0      0        2 
  24  chr24_30461941     HCab    T    C        1      2        2 
  24  chr24_30461941     HPrz    T    C        1      2        2 
  24  chr24_30461941     ZBoe    T    C        0      0        2 
  24  chr24_30461941     ZGre    T    C        0      0        2 
  24  chr24_30461941     ZHar    T    C        0      0        2 
  24  chr24_30461941   Sample    T    C        0      0        2 
  24  chr24_30466267     AAsi    C    A        0      0        2 
  24  chr24_30466267     AKia    C    A        0      0        2 
  24  chr24_30466267     AOna    C    A        0      0        2 
  24  chr24_30466267     ASom    C    A        1      2        2 
  24  chr24_30466267     HCab    C    A        0      0        2 
  24  chr24_30466267     HPrz    C    A        0      0        2 
  24  chr24_30466267     ZBoe    C    A        0      0        2 
  24  chr24_30466267     ZGre    C    A        0      0        2 
  24  chr24_30466267     ZHar    C    A        0      0        2 
  24  chr24_30466267   Sample    C    A        0      0        2 
  24  chr24_30467128     AAsi    A    G        0      0        2 
  24  chr24_30467128     AKia    A    G        0      0        2 
  24  chr24_30467128     AOna    A    G        0      0        2 
  24  chr24_30467128     ASom    A    G        0      0        2 
  24  chr24_30467128     HCab    A    G        1      2        2 
  24  chr24_30467128     HPrz    A    G        1      2        2 
  24  chr24_30467128     ZBoe    A    G        0      0        2 
  24  chr24_30467128     ZGre    A    G        0      0        2 
  24  chr24_30467128     ZHar    A    G        0      0        2 
  24  chr24_30467128   Sample    A    G        1      2        2 
  24  chr24_30467539     AAsi    A    G        0      0        2 
  24  chr24_30467539     AKia    A    G        0      0        2 
  24  chr24_30467539     AOna    A    G        0      0        2 
  24  chr24_30467539     ASom    A    G        0      0        2 
  24  chr24_30467539     HCab    A    G        0      0        2 
  24  chr24_30467539     HPrz    A    G        0      0        2 
  24  chr24_30467539     ZBoe    A    G      0.5      1        2 
  24  chr24_30467539     ZGre    A    G        0      0        2 
  24  chr24_30467539     ZHar    A    G        0      0        2 
  24  chr24_30467539   Sample    A    G        0      0        2 
  24  chr24_30472006     AAsi    A    T        0      0        2 
  24  chr24_30472006     AKia    A    T        0      0        2 
  24  chr24_30472006     AOna    A    T        0      0        2 
  24  chr24_30472006     ASom    A    T        0      0        2 
  24  chr24_30472006     HCab    A    T        1      2        2 
  24  chr24_30472006     HPrz    A    T        1      2        2 
  24  chr24_30472006     ZBoe    A    T        0      0        2 
  24  chr24_30472006     ZGre    A    T        0      0        2 
  24  chr24_30472006     ZHar    A    T        0      0        2 
  24  chr24_30472006   Sample    A    T        0      0        2 
  24  chr24_30472194     AAsi    G    T      0.5      1        2 
  24  chr24_30472194     AKia    G    T        0      0        2 
  24  chr24_30472194     AOna    G    T        0      0        2 
  24  chr24_30472194     ASom    G    T        0      0        2 
  24  chr24_30472194     HCab    G    T        0      0        2 
  24  chr24_30472194     HPrz    G    T        0      0        2 
  24  chr24_30472194     ZBoe    G    T        0      0        2 
  24  chr24_30472194     ZGre    G    T        0      0        2 
  24  chr24_30472194     ZHar    G    T        0      0        2 
  24  chr24_30472194   Sample    G    T        0      0        2 
  24  chr24_30476750     AAsi    T    C        0      0        2 
  24  chr24_30476750     AKia    T    C        0      0        2 
  24  chr24_30476750     AOna    T    C        0      0        2 
  24  chr24_30476750     ASom    T    C        0      0        2 
  24  chr24_30476750     HCab    T    C      0.5      1        2 
  24  chr24_30476750     HPrz    T    C        0      0        2 
  24  chr24_30476750     ZBoe    T    C        0      0        2 
  24  chr24_30476750     ZGre    T    C        0      0        2 
  24  chr24_30476750     ZHar    T    C        0      0        2 
  24  chr24_30476750   Sample    T    C        0      0        2 
  24  chr24_30476855     AAsi    C    A        0      0        2 
  24  chr24_30476855     AKia    C    A        0      0        2 
  24  chr24_30476855     AOna    C    A        1      2        2 
  24  chr24_30476855     ASom    C    A        0      0        2 
  24  chr24_30476855     HCab    C    A        0      0        2 
  24  chr24_30476855     HPrz    C    A        0      0        2 
  24  chr24_30476855     ZBoe    C    A        0      0        2 
  24  chr24_30476855     ZGre    C    A        0      0        2 
  24  chr24_30476855     ZHar    C    A        0      0        2 
  24  chr24_30476855   Sample    C    A        0      0        2 
  24  chr24_30481875     AAsi    T    C        0      0        2 
  24  chr24_30481875     AKia    T    C        0      0        2 
  24  chr24_30481875     AOna    T    C        0      0        2 
  24  chr24_30481875     ASom    T    C        0      0        2 
  24  chr24_30481875     HCab    T    C        1      2        2 
  24  chr24_30481875     HPrz    T    C        1      2        2 
  24  chr24_30481875     ZBoe    T    C        0      0        2 
  24  chr24_30481875     ZGre    T    C        0      0        2 
  24  chr24_30481875     ZHar    T    C        0      0        2 
  24  chr24_30481875   Sample    T    C        0      0        2 
  24  chr24_30483921     AAsi    T    C        0      0        2 
  24  chr24_30483921     AKia    T    C        0      0        2 
  24  chr24_30483921     AOna    T    C        0      0        2 
  24  chr24_30483921     ASom    T    C        0      0        2 
  24  chr24_30483921     HCab    T    C        0      0        2 
  24  chr24_30483921     HPrz    T    C        0      0        2 
  24  chr24_30483921     ZBoe    T    C        0      0        2 
  24  chr24_30483921     ZGre    T    C        1      2        2 
  24  chr24_30483921     ZHar    T    C        0      0        2 
  24  chr24_30483921   Sample    T    C        0      0        2 
  24  chr24_30486193     AAsi    C    A        0      0        2 
  24  chr24_30486193     AKia    C    A        0      0        2 
  24  chr24_30486193     AOna    C    A      0.5      1        2 
  24  chr24_30486193     ASom    C    A        0      0        2 
  24  chr24_30486193     HCab    C    A        0      0        2 
  24  chr24_30486193     HPrz    C    A        0      0        2 
  24  chr24_30486193     ZBoe    C    A        0      0        2 
  24  chr24_30486193     ZGre    C    A        0      0        2 
  24  chr24_30486193     ZHar    C    A        0      0        2 
  24  chr24_30486193   Sample    C    A        0      0        2 
  24  chr24_30487730     AAsi    T    C        0      0        2 
  24  chr24_30487730     AKia    T    C        0      0        2 
  24  chr24_30487730     AOna    T    C        0      0        2 
  24  chr24_30487730     ASom    T    C        0      0        2 
  24  chr24_30487730     HCab    T    C        0      0        2 
  24  chr24_30487730     HPrz    T    C        0      0        2 
  24  chr24_30487730     ZBoe    T    C        0      0        2 
  24  chr24_30487730     ZGre    T    C        1      2        2 
  24  chr24_30487730     ZHar    T    C        0      0        2 
  24  chr24_30487730   Sample    T    C        0      0        2 
  24  chr24_30488242     AAsi    A    G        0      0        2 
  24  chr24_30488242     AKia    A    G        0      0        2 
  24  chr24_30488242     AOna    A    G        0      0        2 
  24  chr24_30488242     ASom    A    G        0      0        2 
  24  chr24_30488242     HCab    A    G        0      0        2 
  24  chr24_30488242     HPrz    A    G        0      0        2 
  24  chr24_30488242     ZBoe    A    G        1      2        2 
  24  chr24_30488242     ZGre    A    G        1      2        2 
  24  chr24_30488242     ZHar    A    G        1      2        2 
  24  chr24_30488242   Sample    A    G        0      0        2 
  24  chr24_30488243     AAsi    A    G        0      0        2 
  24  chr24_30488243     AKia    A    G        0      0        2 
  24  chr24_30488243     AOna    A    G        0      0        2 
  24  chr24_30488243     ASom    A    G        0      0        2 
  24  chr24_30488243     HCab    A    G        0      0        2 
  24  chr24_30488243     HPrz    A    G        0      0        2 
  24  chr24_30488243     ZBoe    A    G      0.5      1        2 
  24  chr24_30488243     ZGre    A    G        0      0        2 
  24  chr24_30488243     ZHar    A    G        0      0        2 
  24  chr24_30488243   Sample    A    G        0      0        2 
  24  chr24_30501166     AAsi    G    A        0      0        2 
  24  chr24_30501166     AKia    G    A        0      0        2 
  24  chr24_30501166     AOna    G    A        0      0        2 
  24  chr24_30501166     ASom    G    A        0      0        2 
  24  chr24_30501166     HCab    G    A      0.5      1        2 
  24  chr24_30501166     HPrz    G    A        0      0        2 
  24  chr24_30501166     ZBoe    G    A        0      0        2 
  24  chr24_30501166     ZGre    G    A        0      0        2 
  24  chr24_30501166     ZHar    G    A        0      0        2 
  24  chr24_30501166   Sample    G    A        0      0        2 
  24  chr24_30503655     AAsi    C    A        0      0        2 
  24  chr24_30503655     AKia    C    A        0      0        2 
  24  chr24_30503655     AOna    C    A        0      0        2 
  24  chr24_30503655     ASom    C    A        0      0        2 
  24  chr24_30503655     HCab    C    A      0.5      1        2 
  24  chr24_30503655     HPrz    C    A        1      2        2 
  24  chr24_30503655     ZBoe    C    A        0      0        2 
  24  chr24_30503655     ZGre    C    A        0      0        2 
  24  chr24_30503655     ZHar    C    A        0      0        2 
  24  chr24_30503655   Sample    C    A        0      0        2 
  24  chr24_30516133     AAsi    C    T        0      0        2 
  24  chr24_30516133     AKia    C    T        0      0        2 
  24  chr24_30516133     AOna    C    T        0      0        2 
  24  chr24_30516133     ASom    C    T        1      2        2 
  24  chr24_30516133     HCab    C    T        0      0        2 
  24  chr24_30516133     HPrz    C    T        0      0        2 
  24  chr24_30516133     ZBoe    C    T        0      0        2 
  24  chr24_30516133     ZGre    C    T        0      0        2 
  24  chr24_30516133     ZHar    C    T        0      0        2 
  24  chr24_30516133   Sample    C    T        0      0        2 
  24  chr24_30530077     AAsi    C    G        0      0        2 
  24  chr24_30530077     AKia    C    G        0      0        2 
  24  chr24_30530077     AOna    C    G        0      0        2 
  24  chr24_30530077     ASom    C    G        0      0        2 
  24  chr24_30530077     HCab    C    G        0      0        2 
  24  chr24_30530077     HPrz    C    G        0      0        2 
  24  chr24_30530077     ZBoe    C    G      0.5      1        2 
  24  chr24_30530077     ZGre    C    G        0      0        2 
  24  chr24_30530077     ZHar    C    G        0      0        2 
  24  chr24_30530077   Sample    C    G        0      0        2 
  24  chr24_30530490     AAsi    C    T        0      0        2 
  24  chr24_30530490     AKia    C    T        0      0        2 
  24  chr24_30530490     AOna    C    T        0      0        2 
  24  chr24_30530490     ASom    C    T        0      0        2 
  24  chr24_30530490     HCab    C    T        1      2        2 
  24  chr24_30530490     HPrz    C    T        1      2        2 
  24  chr24_30530490     ZBoe    C    T        0      0        2 
  24  chr24_30530490     ZGre    C    T        0      0        2 
  24  chr24_30530490     ZHar    C    T        0      0        2 
  24  chr24_30530490   Sample    C    T        0      0        2 
  24  chr24_30534354     AAsi    A    T        0      0        2 
  24  chr24_30534354     AKia    A    T        0      0        2 
  24  chr24_30534354     AOna    A    T        0      0        2 
  24  chr24_30534354     ASom    A    T        1      2        2 
  24  chr24_30534354     HCab    A    T        0      0        2 
  24  chr24_30534354     HPrz    A    T        0      0        2 
  24  chr24_30534354     ZBoe    A    T        0      0        2 
  24  chr24_30534354     ZGre    A    T        0      0        2 
  24  chr24_30534354     ZHar    A    T        0      0        2 
  24  chr24_30534354   Sample    A    T        1      2        2 
  24  chr24_30536489     AAsi    G    T        0      0        2 
  24  chr24_30536489     AKia    G    T        0      0        2 
  24  chr24_30536489     AOna    G    T        0      0        2 
  24  chr24_30536489     ASom    G    T        0      0        2 
  24  chr24_30536489     HCab    G    T        0      0        2 
  24  chr24_30536489     HPrz    G    T        0      0        2 
  24  chr24_30536489     ZBoe    G    T      0.5      1        2 
  24  chr24_30536489     ZGre    G    T        0      0        2 
  24  chr24_30536489     ZHar    G    T        0      0        2 
  24  chr24_30536489   Sample    G    T        0      0        2 
  24  chr24_30536868     AAsi    T    C        0      0        2 
  24  chr24_30536868     AKia    T    C        0      0        2 
  24  chr24_30536868     AOna    T    C        0      0        2 
  24  chr24_30536868     ASom    T    C        0      0        2 
  24  chr24_30536868     HCab    T    C        0      0        2 
  24  chr24_30536868     HPrz    T    C        0      0        2 
  24  chr24_30536868     ZBoe    T    C      0.5      1        2 
  24  chr24_30536868     ZGre    T    C        0      0        2 
  24  chr24_30536868     ZHar    T    C        0      0        2 
  24  chr24_30536868   Sample    T    C        0      0        2 
  24  chr24_30538003     AAsi    T    C      0.5      1        2 
  24  chr24_30538003     AKia    T    C        0      0        2 
  24  chr24_30538003     AOna    T    C        0      0        2 
  24  chr24_30538003     ASom    T    C        0      0        2 
  24  chr24_30538003     HCab    T    C        0      0        2 
  24  chr24_30538003     HPrz    T    C        0      0        2 
  24  chr24_30538003     ZBoe    T    C        0      0        2 
  24  chr24_30538003     ZGre    T    C        0      0        2 
  24  chr24_30538003     ZHar    T    C        0      0        2 
  24  chr24_30538003   Sample    T    C        1      2        2 
  24  chr24_30538464     AAsi    A    G        0      0        2 
  24  chr24_30538464     AKia    A    G        0      0        2 
  24  chr24_30538464     AOna    A    G        0      0        2 
  24  chr24_30538464     ASom    A    G        0      0        2 
  24  chr24_30538464     HCab    A    G        0      0        2 
  24  chr24_30538464     HPrz    A    G        0      0        2 
  24  chr24_30538464     ZBoe    A    G      0.5      1        2 
  24  chr24_30538464     ZGre    A    G        0      0        2 
  24  chr24_30538464     ZHar    A    G        0      0        2 
  24  chr24_30538464   Sample    A    G        0      0        2 
  24  chr24_30544222     AAsi    C    T        0      0        2 
  24  chr24_30544222     AKia    C    T        0      0        2 
  24  chr24_30544222     AOna    C    T        0      0        2 
  24  chr24_30544222     ASom    C    T        0      0        2 
  24  chr24_30544222     HCab    C    T        1      2        2 
  24  chr24_30544222     HPrz    C    T        1      2        2 
  24  chr24_30544222     ZBoe    C    T        0      0        2 
  24  chr24_30544222     ZGre    C    T        0      0        2 
  24  chr24_30544222     ZHar    C    T        0      0        2 
  24  chr24_30544222   Sample    C    T        0      0        2 
  24  chr24_30544375     AAsi    G    A        0      0        2 
  24  chr24_30544375     AKia    G    A        0      0        2 
  24  chr24_30544375     AOna    G    A      0.5      1        2 
  24  chr24_30544375     ASom    G    A        0      0        2 
  24  chr24_30544375     HCab    G    A        0      0        2 
  24  chr24_30544375     HPrz    G    A        0      0        2 
  24  chr24_30544375     ZBoe    G    A        0      0        2 
  24  chr24_30544375     ZGre    G    A        0      0        2 
  24  chr24_30544375     ZHar    G    A        0      0        2 
  24  chr24_30544375   Sample    G    A        0      0        2 
  24  chr24_30548898     AAsi    A    C        0      0        2 
  24  chr24_30548898     AKia    A    C        0      0        2 
  24  chr24_30548898     AOna    A    C        0      0        2 
  24  chr24_30548898     ASom    A    C        0      0        2 
  24  chr24_30548898     HCab    A    C        1      2        2 
  24  chr24_30548898     HPrz    A    C        1      2        2 
  24  chr24_30548898     ZBoe    A    C        0      0        2 
  24  chr24_30548898     ZGre    A    C        0      0        2 
  24  chr24_30548898     ZHar    A    C        0      0        2 
  24  chr24_30548898   Sample    A    C        0      0        2 
  24  chr24_30559090     AAsi    A    G        0      0        2 
  24  chr24_30559090     AKia    A    G        0      0        2 
  24  chr24_30559090     AOna    A    G        0      0        2 
  24  chr24_30559090     ASom    A    G        0      0        2 
  24  chr24_30559090     HCab    A    G        0      0        2 
  24  chr24_30559090     HPrz    A    G      0.5      1        2 
  24  chr24_30559090     ZBoe    A    G        0      0        2 
  24  chr24_30559090     ZGre    A    G        0      0        2 
  24  chr24_30559090     ZHar    A    G        0      0        2 
  24  chr24_30559090   Sample    A    G        0      0        2 
  24  chr24_30561995     AAsi    A    G        0      0        2 
  24  chr24_30561995     AKia    A    G        0      0        2 
  24  chr24_30561995     AOna    A    G        0      0        2 
  24  chr24_30561995     ASom    A    G        0      0        2 
  24  chr24_30561995     HCab    A    G        1      2        2 
  24  chr24_30561995     HPrz    A    G      0.5      1        2 
  24  chr24_30561995     ZBoe    A    G        0      0        2 
  24  chr24_30561995     ZGre    A    G        0      0        2 
  24  chr24_30561995     ZHar    A    G        0      0        2 
  24  chr24_30561995   Sample    A    G        0      0        2 
  24  chr24_30571994     AAsi    G    A        0      0        2 
  24  chr24_30571994     AKia    G    A        0      0        2 
  24  chr24_30571994     AOna    G    A        0      0        2 
  24  chr24_30571994     ASom    G    A        0      0        2 
  24  chr24_30571994     HCab    G    A        0      0        2 
  24  chr24_30571994     HPrz    G    A        0      0        2 
  24  chr24_30571994     ZBoe    G    A        0      0        2 
  24  chr24_30571994     ZGre    G    A        0      0        2 
  24  chr24_30571994     ZHar    G    A        1      2        2 
  24  chr24_30571994   Sample    G    A        0      0        2 
  24  chr24_30573975     AAsi    A    G        0      0        2 
  24  chr24_30573975     AKia    A    G        0      0        2 
  24  chr24_30573975     AOna    A    G      0.5      1        2 
  24  chr24_30573975     ASom    A    G        0      0        2 
  24  chr24_30573975     HCab    A    G        0      0        2 
  24  chr24_30573975     HPrz    A    G        0      0        2 
  24  chr24_30573975     ZBoe    A    G      0.5      1        2 
  24  chr24_30573975     ZGre    A    G        0      0        2 
  24  chr24_30573975     ZHar    A    G        0      0        2 
  24  chr24_30573975   Sample    A    G        0      0        2 
  24  chr24_30578831     AAsi    A    G        0      0        2 
  24  chr24_30578831     AKia    A    G        1      2        2 
  24  chr24_30578831     AOna    A    G        1      2        2 
  24  chr24_30578831     ASom    A    G        0      0        2 
  24  chr24_30578831     HCab    A    G        0      0        2 
  24  chr24_30578831     HPrz    A    G        0      0        2 
  24  chr24_30578831     ZBoe    A    G        0      0        2 
  24  chr24_30578831     ZGre    A    G        0      0        2 
  24  chr24_30578831     ZHar    A    G        0      0        2 
  24  chr24_30578831   Sample    A    G        0      0        2 
  24  chr24_30596482     AAsi    A    G        0      0        2 
  24  chr24_30596482     AKia    A    G        0      0        2 
  24  chr24_30596482     AOna    A    G        0      0        2 
  24  chr24_30596482     ASom    A    G        0      0        2 
  24  chr24_30596482     HCab    A    G        0      0        2 
  24  chr24_30596482     HPrz    A    G        0      0        2 
  24  chr24_30596482     ZBoe    A    G        0      0        2 
  24  chr24_30596482     ZGre    A    G        0      0        2 
  24  chr24_30596482     ZHar    A    G        1      2        2 
  24  chr24_30596482   Sample    A    G        0      0        2 
  24  chr24_30597005     AAsi    C    G        0      0        2 
  24  chr24_30597005     AKia    C    G      0.5      1        2 
  24  chr24_30597005     AOna    C    G        0      0        2 
  24  chr24_30597005     ASom    C    G        0      0        2 
  24  chr24_30597005     HCab    C    G        0      0        2 
  24  chr24_30597005     HPrz    C    G        0      0        2 
  24  chr24_30597005     ZBoe    C    G        0      0        2 
  24  chr24_30597005     ZGre    C    G        0      0        2 
  24  chr24_30597005     ZHar    C    G        0      0        2 
  24  chr24_30597005   Sample    C    G        0      0        2 
  24  chr24_30598056     AAsi    G    A        0      0        2 
  24  chr24_30598056     AKia    G    A      0.5      1        2 
  24  chr24_30598056     AOna    G    A        1      2        2 
  24  chr24_30598056     ASom    G    A        0      0        2 
  24  chr24_30598056     HCab    G    A        1      2        2 
  24  chr24_30598056     HPrz    G    A        1      2        2 
  24  chr24_30598056     ZBoe    G    A        0      0        2 
  24  chr24_30598056     ZGre    G    A        0      0        2 
  24  chr24_30598056     ZHar    G    A        0      0        2 
  24  chr24_30598056   Sample    G    A        0      0        2 
  24  chr24_30607695     AAsi    T    G        0      0        2 
  24  chr24_30607695     AKia    T    G        0      0        2 
  24  chr24_30607695     AOna    T    G      0.5      1        2 
  24  chr24_30607695     ASom    T    G        0      0        2 
  24  chr24_30607695     HCab    T    G        0      0        2 
  24  chr24_30607695     HPrz    T    G        0      0        2 
  24  chr24_30607695     ZBoe    T    G        0      0        2 
  24  chr24_30607695     ZGre    T    G        0      0        2 
  24  chr24_30607695     ZHar    T    G        0      0        2 
  24  chr24_30607695   Sample    T    G        0      0        2 
  24  chr24_30609429     AAsi    T    C        0      0        2 
  24  chr24_30609429     AKia    T    C        0      0        2 
  24  chr24_30609429     AOna    T    C        0      0        2 
  24  chr24_30609429     ASom    T    C        0      0        2 
  24  chr24_30609429     HCab    T    C        0      0        2 
  24  chr24_30609429     HPrz    T    C        0      0        2 
  24  chr24_30609429     ZBoe    T    C        1      2        2 
  24  chr24_30609429     ZGre    T    C        0      0        2 
  24  chr24_30609429     ZHar    T    C        0      0        2 
  24  chr24_30609429   Sample    T    C        0      0        2 
  24  chr24_30617376     AAsi    A    G        0      0        2 
  24  chr24_30617376     AKia    A    G        0      0        2 
  24  chr24_30617376     AOna    A    G        0      0        2 
  24  chr24_30617376     ASom    A    G        0      0        2 
  24  chr24_30617376     HCab    A    G        0      0        2 
  24  chr24_30617376     HPrz    A    G      0.5      1        2 
  24  chr24_30617376     ZBoe    A    G        0      0        2 
  24  chr24_30617376     ZGre    A    G        0      0        2 
  24  chr24_30617376     ZHar    A    G        0      0        2 
  24  chr24_30617376   Sample    A    G        0      0        2 
  24  chr24_30620253     AAsi    A    G        0      0        2 
  24  chr24_30620253     AKia    A    G      0.5      1        2 
  24  chr24_30620253     AOna    A    G      0.5      1        2 
  24  chr24_30620253     ASom    A    G        0      0        2 
  24  chr24_30620253     HCab    A    G        0      0        2 
  24  chr24_30620253     HPrz    A    G        0      0        2 
  24  chr24_30620253     ZBoe    A    G        0      0        2 
  24  chr24_30620253     ZGre    A    G        0      0        2 
  24  chr24_30620253     ZHar    A    G        0      0        2 
  24  chr24_30620253   Sample    A    G        0      0        2 
  24  chr24_30621594     AAsi    G    C        0      0        2 
  24  chr24_30621594     AKia    G    C        0      0        2 
  24  chr24_30621594     AOna    G    C        0      0        2 
  24  chr24_30621594     ASom    G    C        0      0        2 
  24  chr24_30621594     HCab    G    C        0      0        2 
  24  chr24_30621594     HPrz    G    C      0.5      1        2 
  24  chr24_30621594     ZBoe    G    C        0      0        2 
  24  chr24_30621594     ZGre    G    C        0      0        2 
  24  chr24_30621594     ZHar    G    C        0      0        2 
  24  chr24_30621594   Sample    G    C        0      0        2 
  24  chr24_30631031     AAsi    A    G        0      0        2 
  24  chr24_30631031     AKia    A    G        0      0        2 
  24  chr24_30631031     AOna    A    G        0      0        2 
  24  chr24_30631031     ASom    A    G        0      0        2 
  24  chr24_30631031     HCab    A    G        1      2        2 
  24  chr24_30631031     HPrz    A    G        1      2        2 
  24  chr24_30631031     ZBoe    A    G        0      0        2 
  24  chr24_30631031     ZGre    A    G        0      0        2 
  24  chr24_30631031     ZHar    A    G        0      0        2 
  24  chr24_30631031   Sample    A    G        0      0        2 
  24  chr24_30633518     AAsi    A    G        0      0        2 
  24  chr24_30633518     AKia    A    G        0      0        2 
  24  chr24_30633518     AOna    A    G        0      0        2 
  24  chr24_30633518     ASom    A    G        0      0        2 
  24  chr24_30633518     HCab    A    G        1      2        2 
  24  chr24_30633518     HPrz    A    G        1      2        2 
  24  chr24_30633518     ZBoe    A    G        0      0        2 
  24  chr24_30633518     ZGre    A    G        0      0        2 
  24  chr24_30633518     ZHar    A    G        0      0        2 
  24  chr24_30633518   Sample    A    G        0      0        2 
  24  chr24_30636033     AAsi    G    T        0      0        2 
  24  chr24_30636033     AKia    G    T        0      0        2 
  24  chr24_30636033     AOna    G    T        0      0        2 
  24  chr24_30636033     ASom    G    T        0      0        2 
  24  chr24_30636033     HCab    G    T      0.5      1        2 
  24  chr24_30636033     HPrz    G    T      0.5      1        2 
  24  chr24_30636033     ZBoe    G    T        0      0        2 
  24  chr24_30636033     ZGre    G    T        0      0        2 
  24  chr24_30636033     ZHar    G    T        0      0        2 
  24  chr24_30636033   Sample    G    T        0      0        2 
  24  chr24_30636609     AAsi    G    A        0      0        2 
  24  chr24_30636609     AKia    G    A        0      0        2 
  24  chr24_30636609     AOna    G    A        0      0        2 
  24  chr24_30636609     ASom    G    A        0      0        2 
  24  chr24_30636609     HCab    G    A        1      2        2 
  24  chr24_30636609     HPrz    G    A        1      2        2 
  24  chr24_30636609     ZBoe    G    A        0      0        2 
  24  chr24_30636609     ZGre    G    A        0      0        2 
  24  chr24_30636609     ZHar    G    A        0      0        2 
  24  chr24_30636609   Sample    G    A        0      0        2 
  24  chr24_30639648     AAsi    A    G        0      0        2 
  24  chr24_30639648     AKia    A    G        0      0        2 
  24  chr24_30639648     AOna    A    G        0      0        2 
  24  chr24_30639648     ASom    A    G        0      0        2 
  24  chr24_30639648     HCab    A    G        0      0        2 
  24  chr24_30639648     HPrz    A    G        0      0        2 
  24  chr24_30639648     ZBoe    A    G        0      0        2 
  24  chr24_30639648     ZGre    A    G        1      2        2 
  24  chr24_30639648     ZHar    A    G        0      0        2 
  24  chr24_30639648   Sample    A    G        0      0        2 
  24  chr24_30641218     AAsi    C    T        0      0        2 
  24  chr24_30641218     AKia    C    T        0      0        2 
  24  chr24_30641218     AOna    C    T        0      0        2 
  24  chr24_30641218     ASom    C    T        0      0        2 
  24  chr24_30641218     HCab    C    T        0      0        2 
  24  chr24_30641218     HPrz    C    T        0      0        2 
  24  chr24_30641218     ZBoe    C    T        1      2        2 
  24  chr24_30641218     ZGre    C    T        0      0        2 
  24  chr24_30641218     ZHar    C    T        0      0        2 
  24  chr24_30641218   Sample    C    T        0      0        2 
  24  chr24_30642051     AAsi    G    A        0      0        2 
  24  chr24_30642051     AKia    G    A        0      0        2 
  24  chr24_30642051     AOna    G    A        0      0        2 
  24  chr24_30642051     ASom    G    A        0      0        2 
  24  chr24_30642051     HCab    G    A        0      0        2 
  24  chr24_30642051     HPrz    G    A        0      0        2 
  24  chr24_30642051     ZBoe    G    A        0      0        2 
  24  chr24_30642051     ZGre    G    A        1      2        2 
  24  chr24_30642051     ZHar    G    A        0      0        2 
  24  chr24_30642051   Sample    G    A        0      0        2 
  24  chr24_30650497     AAsi    C    T        0      0        2 
  24  chr24_30650497     AKia    C    T        0      0        2 
  24  chr24_30650497     AOna    C    T        0      0        2 
  24  chr24_30650497     ASom    C    T        0      0        2 
  24  chr24_30650497     HCab    C    T        1      2        2 
  24  chr24_30650497     HPrz    C    T        1      2        2 
  24  chr24_30650497     ZBoe    C    T        0      0        2 
  24  chr24_30650497     ZGre    C    T        0      0        2 
  24  chr24_30650497     ZHar    C    T        0      0        2 
  24  chr24_30650497   Sample    C    T        0      0        2 
  24  chr24_30651749     AAsi    A    C        0      0        2 
  24  chr24_30651749     AKia    A    C        0      0        2 
  24  chr24_30651749     AOna    A    C        0      0        2 
  24  chr24_30651749     ASom    A    C        0      0        2 
  24  chr24_30651749     HCab    A    C        0      0        2 
  24  chr24_30651749     HPrz    A    C        0      0        2 
  24  chr24_30651749     ZBoe    A    C        1      2        2 
  24  chr24_30651749     ZGre    A    C        1      2        2 
  24  chr24_30651749     ZHar    A    C        1      2        2 
  24  chr24_30651749   Sample    A    C        0      0        2 
  24  chr24_30655311     AAsi    C    T        0      0        2 
  24  chr24_30655311     AKia    C    T        1      2        2 
  24  chr24_30655311     AOna    C    T        0      0        2 
  24  chr24_30655311     ASom    C    T        0      0        2 
  24  chr24_30655311     HCab    C    T        0      0        2 
  24  chr24_30655311     HPrz    C    T        0      0        2 
  24  chr24_30655311     ZBoe    C    T        0      0        2 
  24  chr24_30655311     ZGre    C    T        0      0        2 
  24  chr24_30655311     ZHar    C    T        0      0        2 
  24  chr24_30655311   Sample    C    T        0      0        2 
  24  chr24_30655681     AAsi    A    C        0      0        2 
  24  chr24_30655681     AKia    A    C        1      2        2 
  24  chr24_30655681     AOna    A    C        0      0        2 
  24  chr24_30655681     ASom    A    C        0      0        2 
  24  chr24_30655681     HCab    A    C        0      0        2 
  24  chr24_30655681     HPrz    A    C        0      0        2 
  24  chr24_30655681     ZBoe    A    C        0      0        2 
  24  chr24_30655681     ZGre    A    C        0      0        2 
  24  chr24_30655681     ZHar    A    C        0      0        2 
  24  chr24_30655681   Sample    A    C        0      0        2 
  24  chr24_30671345     AAsi    C    T        0      0        2 
  24  chr24_30671345     AKia    C    T        0      0        2 
  24  chr24_30671345     AOna    C    T        0      0        2 
  24  chr24_30671345     ASom    C    T        0      0        2 
  24  chr24_30671345     HCab    C    T        1      2        2 
  24  chr24_30671345     HPrz    C    T        1      2        2 
  24  chr24_30671345     ZBoe    C    T        0      0        2 
  24  chr24_30671345     ZGre    C    T        0      0        2 
  24  chr24_30671345     ZHar    C    T        0      0        2 
  24  chr24_30671345   Sample    C    T        0      0        2 
  24  chr24_30678674     AAsi    C    T        0      0        2 
  24  chr24_30678674     AKia    C    T        0      0        2 
  24  chr24_30678674     AOna    C    T        0      0        2 
  24  chr24_30678674     ASom    C    T        0      0        2 
  24  chr24_30678674     HCab    C    T        1      2        2 
  24  chr24_30678674     HPrz    C    T        1      2        2 
  24  chr24_30678674     ZBoe    C    T        0      0        2 
  24  chr24_30678674     ZGre    C    T        0      0        2 
  24  chr24_30678674     ZHar    C    T        0      0        2 
  24  chr24_30678674   Sample    C    T        0      0        2 
  24  chr24_30680066     AAsi    G    A        0      0        2 
  24  chr24_30680066     AKia    G    A        0      0        2 
  24  chr24_30680066     AOna    G    A        0      0        2 
  24  chr24_30680066     ASom    G    A        0      0        2 
  24  chr24_30680066     HCab    G    A        1      2        2 
  24  chr24_30680066     HPrz    G    A        1      2        2 
  24  chr24_30680066     ZBoe    G    A        0      0        2 
  24  chr24_30680066     ZGre    G    A        0      0        2 
  24  chr24_30680066     ZHar    G    A        0      0        2 
  24  chr24_30680066   Sample    G    A        0      0        2 
  24  chr24_30693360     AAsi    C    T        0      0        2 
  24  chr24_30693360     AKia    C    T        0      0        2 
  24  chr24_30693360     AOna    C    T        0      0        2 
  24  chr24_30693360     ASom    C    T        0      0        2 
  24  chr24_30693360     HCab    C    T        0      0        2 
  24  chr24_30693360     HPrz    C    T        0      0        2 
  24  chr24_30693360     ZBoe    C    T        0      0        2 
  24  chr24_30693360     ZGre    C    T      0.5      1        2 
  24  chr24_30693360     ZHar    C    T        0      0        2 
  24  chr24_30693360   Sample    C    T        0      0        2 
  24  chr24_30695992     AAsi    C    T        0      0        2 
  24  chr24_30695992     AKia    C    T        0      0        2 
  24  chr24_30695992     AOna    C    T        0      0        2 
  24  chr24_30695992     ASom    C    T        0      0        2 
  24  chr24_30695992     HCab    C    T        0      0        2 
  24  chr24_30695992     HPrz    C    T        0      0        2 
  24  chr24_30695992     ZBoe    C    T        0      0        2 
  24  chr24_30695992     ZGre    C    T        1      2        2 
  24  chr24_30695992     ZHar    C    T        0      0        2 
  24  chr24_30695992   Sample    C    T        0      0        2 
  24  chr24_30697150     AAsi    A    G        0      0        2 
  24  chr24_30697150     AKia    A    G        0      0        2 
  24  chr24_30697150     AOna    A    G        0      0        2 
  24  chr24_30697150     ASom    A    G        0      0        2 
  24  chr24_30697150     HCab    A    G        1      2        2 
  24  chr24_30697150     HPrz    A    G        1      2        2 
  24  chr24_30697150     ZBoe    A    G        0      0        2 
  24  chr24_30697150     ZGre    A    G        0      0        2 
  24  chr24_30697150     ZHar    A    G        0      0        2 
  24  chr24_30697150   Sample    A    G        0      0        2 
  24  chr24_30701351     AAsi    G    C        0      0        2 
  24  chr24_30701351     AKia    G    C        0      0        2 
  24  chr24_30701351     AOna    G    C      0.5      1        2 
  24  chr24_30701351     ASom    G    C        0      0        2 
  24  chr24_30701351     HCab    G    C        1      2        2 
  24  chr24_30701351     HPrz    G    C        1      2        2 
  24  chr24_30701351     ZBoe    G    C      0.5      1        2 
  24  chr24_30701351     ZGre    G    C        0      0        2 
  24  chr24_30701351     ZHar    G    C        0      0        2 
  24  chr24_30701351   Sample    G    C        0      0        2 
  24  chr24_30705381     AAsi    A    G        0      0        2 
  24  chr24_30705381     AKia    A    G        0      0        2 
  24  chr24_30705381     AOna    A    G        0      0        2 
  24  chr24_30705381     ASom    A    G        0      0        2 
  24  chr24_30705381     HCab    A    G        0      0        2 
  24  chr24_30705381     HPrz    A    G        0      0        2 
  24  chr24_30705381     ZBoe    A    G        0      0        2 
  24  chr24_30705381     ZGre    A    G        0      0        2 
  24  chr24_30705381     ZHar    A    G        1      2        2 
  24  chr24_30705381   Sample    A    G        0      0        2 
  24  chr24_30709102     AAsi    C    T        0      0        2 
  24  chr24_30709102     AKia    C    T        0      0        2 
  24  chr24_30709102     AOna    C    T        0      0        2 
  24  chr24_30709102     ASom    C    T        0      0        2 
  24  chr24_30709102     HCab    C    T        1      2        2 
  24  chr24_30709102     HPrz    C    T        1      2        2 
  24  chr24_30709102     ZBoe    C    T        0      0        2 
  24  chr24_30709102     ZGre    C    T        0      0        2 
  24  chr24_30709102     ZHar    C    T        0      0        2 
  24  chr24_30709102   Sample    C    T        0      0        2 
  24  chr24_30713238     AAsi    C    A        0      0        2 
  24  chr24_30713238     AKia    C    A        0      0        2 
  24  chr24_30713238     AOna    C    A        0      0        2 
  24  chr24_30713238     ASom    C    A        0      0        2 
  24  chr24_30713238     HCab    C    A        0      0        2 
  24  chr24_30713238     HPrz    C    A        0      0        2 
  24  chr24_30713238     ZBoe    C    A        0      0        2 
  24  chr24_30713238     ZGre    C    A      0.5      1        2 
  24  chr24_30713238     ZHar    C    A        0      0        2 
  24  chr24_30713238   Sample    C    A        0      0        2 
  24  chr24_30716801     AAsi    A    G        0      0        2 
  24  chr24_30716801     AKia    A    G        0      0        2 
  24  chr24_30716801     AOna    A    G        0      0        2 
  24  chr24_30716801     ASom    A    G        0      0        2 
  24  chr24_30716801     HCab    A    G        1      2        2 
  24  chr24_30716801     HPrz    A    G        1      2        2 
  24  chr24_30716801     ZBoe    A    G        0      0        2 
  24  chr24_30716801     ZGre    A    G        0      0        2 
  24  chr24_30716801     ZHar    A    G        0      0        2 
  24  chr24_30716801   Sample    A    G        0      0        2 
  24  chr24_30717174     AAsi    T    G        0      0        2 
  24  chr24_30717174     AKia    T    G        0      0        2 
  24  chr24_30717174     AOna    T    G        0      0        2 
  24  chr24_30717174     ASom    T    G        0      0        2 
  24  chr24_30717174     HCab    T    G      0.5      1        2 
  24  chr24_30717174     HPrz    T    G        0      0        2 
  24  chr24_30717174     ZBoe    T    G        0      0        2 
  24  chr24_30717174     ZGre    T    G        0      0        2 
  24  chr24_30717174     ZHar    T    G        0      0        2 
  24  chr24_30717174   Sample    T    G        0      0        2 
  24  chr24_30718520     AAsi    G    A        0      0        2 
  24  chr24_30718520     AKia    G    A        0      0        2 
  24  chr24_30718520     AOna    G    A        0      0        2 
  24  chr24_30718520     ASom    G    A        0      0        2 
  24  chr24_30718520     HCab    G    A        0      0        2 
  24  chr24_30718520     HPrz    G    A      0.5      1        2 
  24  chr24_30718520     ZBoe    G    A        0      0        2 
  24  chr24_30718520     ZGre    G    A        0      0        2 
  24  chr24_30718520     ZHar    G    A        0      0        2 
  24  chr24_30718520   Sample    G    A        0      0        2 
  24  chr24_30727056     AAsi    C    G        0      0        2 
  24  chr24_30727056     AKia    C    G        0      0        2 
  24  chr24_30727056     AOna    C    G        0      0        2 
  24  chr24_30727056     ASom    C    G        0      0        2 
  24  chr24_30727056     HCab    C    G        0      0        2 
  24  chr24_30727056     HPrz    C    G        0      0        2 
  24  chr24_30727056     ZBoe    C    G        1      2        2 
  24  chr24_30727056     ZGre    C    G        1      2        2 
  24  chr24_30727056     ZHar    C    G        1      2        2 
  24  chr24_30727056   Sample    C    G        0      0        2 
  24  chr24_30729113     AAsi    C    T        0      0        2 
  24  chr24_30729113     AKia    C    T        0      0        2 
  24  chr24_30729113     AOna    C    T        0      0        2 
  24  chr24_30729113     ASom    C    T        0      0        2 
  24  chr24_30729113     HCab    C    T        0      0        2 
  24  chr24_30729113     HPrz    C    T        0      0        2 
  24  chr24_30729113     ZBoe    C    T      0.5      1        2 
  24  chr24_30729113     ZGre    C    T        0      0        2 
  24  chr24_30729113     ZHar    C    T        0      0        2 
  24  chr24_30729113   Sample    C    T        0      0        2 
  24  chr24_30730160     AAsi    C    T        0      0        2 
  24  chr24_30730160     AKia    C    T        0      0        2 
  24  chr24_30730160     AOna    C    T        0      0        2 
  24  chr24_30730160     ASom    C    T        0      0        2 
  24  chr24_30730160     HCab    C    T      0.5      1        2 
  24  chr24_30730160     HPrz    C    T        1      2        2 
  24  chr24_30730160     ZBoe    C    T        0      0        2 
  24  chr24_30730160     ZGre    C    T        0      0        2 
  24  chr24_30730160     ZHar    C    T        0      0        2 
  24  chr24_30730160   Sample    C    T        0      0        2 
  24  chr24_30735843     AAsi    G    T        0      0        2 
  24  chr24_30735843     AKia    G    T        0      0        2 
  24  chr24_30735843     AOna    G    T        0      0        2 
  24  chr24_30735843     ASom    G    T        0      0        2 
  24  chr24_30735843     HCab    G    T        0      0        2 
  24  chr24_30735843     HPrz    G    T        0      0        2 
  24  chr24_30735843     ZBoe    G    T        0      0        2 
  24  chr24_30735843     ZGre    G    T        0      0        2 
  24  chr24_30735843     ZHar    G    T        1      2        2 
  24  chr24_30735843   Sample    G    T        0      0        2 
  24  chr24_30736382     AAsi    T    A        0      0        2 
  24  chr24_30736382     AKia    T    A        0      0        2 
  24  chr24_30736382     AOna    T    A        0      0        2 
  24  chr24_30736382     ASom    T    A        0      0        2 
  24  chr24_30736382     HCab    T    A        0      0        2 
  24  chr24_30736382     HPrz    T    A        0      0        2 
  24  chr24_30736382     ZBoe    T    A        0      0        2 
  24  chr24_30736382     ZGre    T    A        1      2        2 
  24  chr24_30736382     ZHar    T    A        0      0        2 
  24  chr24_30736382   Sample    T    A        0      0        2 
  24  chr24_30737170     AAsi    A    T        0      0        2 
  24  chr24_30737170     AKia    A    T        0      0        2 
  24  chr24_30737170     AOna    A    T        0      0        2 
  24  chr24_30737170     ASom    A    T        0      0        2 
  24  chr24_30737170     HCab    A    T        0      0        2 
  24  chr24_30737170     HPrz    A    T        0      0        2 
  24  chr24_30737170     ZBoe    A    T        0      0        2 
  24  chr24_30737170     ZGre    A    T      0.5      1        2 
  24  chr24_30737170     ZHar    A    T        0      0        2 
  24  chr24_30737170   Sample    A    T        0      0        2 
  24  chr24_30749157     AAsi    T    C        0      0        2 
  24  chr24_30749157     AKia    T    C        0      0        2 
  24  chr24_30749157     AOna    T    C        0      0        2 
  24  chr24_30749157     ASom    T    C        0      0        2 
  24  chr24_30749157     HCab    T    C        0      0        2 
  24  chr24_30749157     HPrz    T    C        0      0        2 
  24  chr24_30749157     ZBoe    T    C      0.5      1        2 
  24  chr24_30749157     ZGre    T    C        0      0        2 
  24  chr24_30749157     ZHar    T    C        0      0        2 
  24  chr24_30749157   Sample    T    C        0      0        2 
  24  chr24_30753284     AAsi    C    T        0      0        2 
  24  chr24_30753284     AKia    C    T      0.5      1        2 
  24  chr24_30753284     AOna    C    T        0      0        2 
  24  chr24_30753284     ASom    C    T        0      0        2 
  24  chr24_30753284     HCab    C    T        0      0        2 
  24  chr24_30753284     HPrz    C    T        0      0        2 
  24  chr24_30753284     ZBoe    C    T        0      0        2 
  24  chr24_30753284     ZGre    C    T        0      0        2 
  24  chr24_30753284     ZHar    C    T        0      0        2 
  24  chr24_30753284   Sample    C    T        0      0        2 
  24  chr24_30763535     AAsi    C    T        0      0        2 
  24  chr24_30763535     AKia    C    T        0      0        2 
  24  chr24_30763535     AOna    C    T        0      0        2 
  24  chr24_30763535     ASom    C    T        0      0        2 
  24  chr24_30763535     HCab    C    T        0      0        2 
  24  chr24_30763535     HPrz    C    T        0      0        2 
  24  chr24_30763535     ZBoe    C    T        0      0        2 
  24  chr24_30763535     ZGre    C    T      0.5      1        2 
  24  chr24_30763535     ZHar    C    T        0      0        2 
  24  chr24_30763535   Sample    C    T        0      0        2 
  24  chr24_30765571     AAsi    G    C        0      0        2 
  24  chr24_30765571     AKia    G    C        0      0        2 
  24  chr24_30765571     AOna    G    C        0      0        2 
  24  chr24_30765571     ASom    G    C        0      0        2 
  24  chr24_30765571     HCab    G    C        0      0        2 
  24  chr24_30765571     HPrz    G    C        0      0        2 
  24  chr24_30765571     ZBoe    G    C        0      0        2 
  24  chr24_30765571     ZGre    G    C        0      0        2 
  24  chr24_30765571     ZHar    G    C      0.5      1        2 
  24  chr24_30765571   Sample    G    C        0      0        2 
  24  chr24_30765845     AAsi    C    A        1      2        2 
  24  chr24_30765845     AKia    C    A        0      0        2 
  24  chr24_30765845     AOna    C    A        0      0        2 
  24  chr24_30765845     ASom    C    A        1      2        2 
  24  chr24_30765845     HCab    C    A        0      0        2 
  24  chr24_30765845     HPrz    C    A        0      0        2 
  24  chr24_30765845     ZBoe    C    A        0      0        2 
  24  chr24_30765845     ZGre    C    A        0      0        2 
  24  chr24_30765845     ZHar    C    A        0      0        2 
  24  chr24_30765845   Sample    C    A        1      2        2 
  24  chr24_30780193     AAsi    C    T        0      0        2 
  24  chr24_30780193     AKia    C    T        0      0        2 
  24  chr24_30780193     AOna    C    T        0      0        2 
  24  chr24_30780193     ASom    C    T        0      0        2 
  24  chr24_30780193     HCab    C    T        0      0        2 
  24  chr24_30780193     HPrz    C    T        0      0        2 
  24  chr24_30780193     ZBoe    C    T      0.5      1        2 
  24  chr24_30780193     ZGre    C    T        0      0        2 
  24  chr24_30780193     ZHar    C    T        0      0        2 
  24  chr24_30780193   Sample    C    T        0      0        2 
  24  chr24_30782211     AAsi    T    C        0      0        2 
  24  chr24_30782211     AKia    T    C        0      0        2 
  24  chr24_30782211     AOna    T    C        0      0        2 
  24  chr24_30782211     ASom    T    C        0      0        2 
  24  chr24_30782211     HCab    T    C        0      0        2 
  24  chr24_30782211     HPrz    T    C        0      0        2 
  24  chr24_30782211     ZBoe    T    C        0      0        2 
  24  chr24_30782211     ZGre    T    C        1      2        2 
  24  chr24_30782211     ZHar    T    C        0      0        2 
  24  chr24_30782211   Sample    T    C        0      0        2 
  24  chr24_30782722     AAsi    C    T        0      0        2 
  24  chr24_30782722     AKia    C    T        0      0        2 
  24  chr24_30782722     AOna    C    T      0.5      1        2 
  24  chr24_30782722     ASom    C    T        0      0        2 
  24  chr24_30782722     HCab    C    T        0      0        2 
  24  chr24_30782722     HPrz    C    T        0      0        2 
  24  chr24_30782722     ZBoe    C    T        0      0        2 
  24  chr24_30782722     ZGre    C    T        0      0        2 
  24  chr24_30782722     ZHar    C    T        0      0        2 
  24  chr24_30782722   Sample    C    T        0      0        2 
  24  chr24_30786990     AAsi    A    T        0      0        2 
  24  chr24_30786990     AKia    A    T        0      0        2 
  24  chr24_30786990     AOna    A    T        0      0        2 
  24  chr24_30786990     ASom    A    T        0      0        2 
  24  chr24_30786990     HCab    A    T        1      2        2 
  24  chr24_30786990     HPrz    A    T      0.5      1        2 
  24  chr24_30786990     ZBoe    A    T        0      0        2 
  24  chr24_30786990     ZGre    A    T        0      0        2 
  24  chr24_30786990     ZHar    A    T        0      0        2 
  24  chr24_30786990   Sample    A    T        0      0        2 
  24  chr24_30792365     AAsi    A    G        0      0        2 
  24  chr24_30792365     AKia    A    G      0.5      1        2 
  24  chr24_30792365     AOna    A    G        0      0        2 
  24  chr24_30792365     ASom    A    G        0      0        2 
  24  chr24_30792365     HCab    A    G        0      0        2 
  24  chr24_30792365     HPrz    A    G        0      0        2 
  24  chr24_30792365     ZBoe    A    G        0      0        2 
  24  chr24_30792365     ZGre    A    G        0      0        2 
  24  chr24_30792365     ZHar    A    G        0      0        2 
  24  chr24_30792365   Sample    A    G        0      0        2 
  24  chr24_30792435     AAsi    C    T        0      0        2 
  24  chr24_30792435     AKia    C    T        0      0        2 
  24  chr24_30792435     AOna    C    T        0      0        2 
  24  chr24_30792435     ASom    C    T        0      0        2 
  24  chr24_30792435     HCab    C    T        0      0        2 
  24  chr24_30792435     HPrz    C    T        0      0        2 
  24  chr24_30792435     ZBoe    C    T      0.5      1        2 
  24  chr24_30792435     ZGre    C    T        0      0        2 
  24  chr24_30792435     ZHar    C    T        0      0        2 
  24  chr24_30792435   Sample    C    T        0      0        2 
  24  chr24_30797205     AAsi    G    T        0      0        2 
  24  chr24_30797205     AKia    G    T        0      0        2 
  24  chr24_30797205     AOna    G    T        0      0        2 
  24  chr24_30797205     ASom    G    T        0      0        2 
  24  chr24_30797205     HCab    G    T        1      2        2 
  24  chr24_30797205     HPrz    G    T        1      2        2 
  24  chr24_30797205     ZBoe    G    T        0      0        2 
  24  chr24_30797205     ZGre    G    T        0      0        2 
  24  chr24_30797205     ZHar    G    T        0      0        2 
  24  chr24_30797205   Sample    G    T        0      0        2 
  24  chr24_30801673     AAsi    G    A        0      0        2 
  24  chr24_30801673     AKia    G    A        0      0        2 
  24  chr24_30801673     AOna    G    A      0.5      1        2 
  24  chr24_30801673     ASom    G    A        0      0        2 
  24  chr24_30801673     HCab    G    A        0      0        2 
  24  chr24_30801673     HPrz    G    A        0      0        2 
  24  chr24_30801673     ZBoe    G    A        0      0        2 
  24  chr24_30801673     ZGre    G    A        0      0        2 
  24  chr24_30801673     ZHar    G    A        0      0        2 
  24  chr24_30801673   Sample    G    A        0      0        2 
  24  chr24_30804224     AAsi    A    G        0      0        2 
  24  chr24_30804224     AKia    A    G        0      0        2 
  24  chr24_30804224     AOna    A    G        0      0        2 
  24  chr24_30804224     ASom    A    G        0      0        2 
  24  chr24_30804224     HCab    A    G        0      0        2 
  24  chr24_30804224     HPrz    A    G        0      0        2 
  24  chr24_30804224     ZBoe    A    G        0      0        2 
  24  chr24_30804224     ZGre    A    G        1      2        2 
  24  chr24_30804224     ZHar    A    G        0      0        2 
  24  chr24_30804224   Sample    A    G        0      0        2 
  24  chr24_30804241     AAsi    C    T        0      0        2 
  24  chr24_30804241     AKia    C    T        0      0        2 
  24  chr24_30804241     AOna    C    T        0      0        2 
  24  chr24_30804241     ASom    C    T        0      0        2 
  24  chr24_30804241     HCab    C    T      0.5      1        2 
  24  chr24_30804241     HPrz    C    T        0      0        2 
  24  chr24_30804241     ZBoe    C    T        0      0        2 
  24  chr24_30804241     ZGre    C    T        0      0        2 
  24  chr24_30804241     ZHar    C    T        0      0        2 
  24  chr24_30804241   Sample    C    T        0      0        2 
  24  chr24_30808548     AAsi    T    A        0      0        2 
  24  chr24_30808548     AKia    T    A        0      0        2 
  24  chr24_30808548     AOna    T    A        0      0        2 
  24  chr24_30808548     ASom    T    A        0      0        2 
  24  chr24_30808548     HCab    T    A        0      0        2 
  24  chr24_30808548     HPrz    T    A      0.5      1        2 
  24  chr24_30808548     ZBoe    T    A        0      0        2 
  24  chr24_30808548     ZGre    T    A        0      0        2 
  24  chr24_30808548     ZHar    T    A        0      0        2 
  24  chr24_30808548   Sample    T    A        0      0        2 
  24  chr24_30821007     AAsi    A    G        0      0        2 
  24  chr24_30821007     AKia    A    G        0      0        2 
  24  chr24_30821007     AOna    A    G        0      0        2 
  24  chr24_30821007     ASom    A    G        0      0        2 
  24  chr24_30821007     HCab    A    G        0      0        2 
  24  chr24_30821007     HPrz    A    G        0      0        2 
  24  chr24_30821007     ZBoe    A    G        0      0        2 
  24  chr24_30821007     ZGre    A    G      0.5      1        2 
  24  chr24_30821007     ZHar    A    G        0      0        2 
  24  chr24_30821007   Sample    A    G        0      0        2 
  24  chr24_30843864     AAsi    A    G        0      0        2 
  24  chr24_30843864     AKia    A    G        0      0        2 
  24  chr24_30843864     AOna    A    G        0      0        2 
  24  chr24_30843864     ASom    A    G        0      0        2 
  24  chr24_30843864     HCab    A    G        0      0        2 
  24  chr24_30843864     HPrz    A    G        0      0        2 
  24  chr24_30843864     ZBoe    A    G      0.5      1        2 
  24  chr24_30843864     ZGre    A    G        0      0        2 
  24  chr24_30843864     ZHar    A    G        0      0        2 
  24  chr24_30843864   Sample    A    G        0      0        2 
  24  chr24_30844727     AAsi    C    T        0      0        2 
  24  chr24_30844727     AKia    C    T        0      0        2 
  24  chr24_30844727     AOna    C    T        0      0        2 
  24  chr24_30844727     ASom    C    T        0      0        2 
  24  chr24_30844727     HCab    C    T        0      0        2 
  24  chr24_30844727     HPrz    C    T      0.5      1        2 
  24  chr24_30844727     ZBoe    C    T        0      0        2 
  24  chr24_30844727     ZGre    C    T        0      0        2 
  24  chr24_30844727     ZHar    C    T        0      0        2 
  24  chr24_30844727   Sample    C    T        0      0        2 
  24  chr24_30847126     AAsi    A    G        0      0        2 
  24  chr24_30847126     AKia    A    G        0      0        2 
  24  chr24_30847126     AOna    A    G        0      0        2 
  24  chr24_30847126     ASom    A    G        0      0        2 
  24  chr24_30847126     HCab    A    G        1      2        2 
  24  chr24_30847126     HPrz    A    G        1      2        2 
  24  chr24_30847126     ZBoe    A    G        0      0        2 
  24  chr24_30847126     ZGre    A    G        0      0        2 
  24  chr24_30847126     ZHar    A    G        0      0        2 
  24  chr24_30847126   Sample    A    G        0      0        2 
  24  chr24_30851332     AAsi    A    G        0      0        2 
  24  chr24_30851332     AKia    A    G        0      0        2 
  24  chr24_30851332     AOna    A    G      0.5      1        2 
  24  chr24_30851332     ASom    A    G        0      0        2 
  24  chr24_30851332     HCab    A    G        0      0        2 
  24  chr24_30851332     HPrz    A    G        0      0        2 
  24  chr24_30851332     ZBoe    A    G        0      0        2 
  24  chr24_30851332     ZGre    A    G        0      0        2 
  24  chr24_30851332     ZHar    A    G        0      0        2 
  24  chr24_30851332   Sample    A    G        0      0        2 
  24  chr24_30851338     AAsi    A    C        0      0        2 
  24  chr24_30851338     AKia    A    C        0      0        2 
  24  chr24_30851338     AOna    A    C        0      0        2 
  24  chr24_30851338     ASom    A    C        0      0        2 
  24  chr24_30851338     HCab    A    C        0      0        2 
  24  chr24_30851338     HPrz    A    C        0      0        2 
  24  chr24_30851338     ZBoe    A    C        0      0        2 
  24  chr24_30851338     ZGre    A    C        0      0        2 
  24  chr24_30851338     ZHar    A    C      0.5      1        2 
  24  chr24_30851338   Sample    A    C        0      0        2 
  24  chr24_30856909     AAsi    A    G        0      0        2 
  24  chr24_30856909     AKia    A    G        0      0        2 
  24  chr24_30856909     AOna    A    G        0      0        2 
  24  chr24_30856909     ASom    A    G        0      0        2 
  24  chr24_30856909     HCab    A    G        1      2        2 
  24  chr24_30856909     HPrz    A    G        1      2        2 
  24  chr24_30856909     ZBoe    A    G        0      0        2 
  24  chr24_30856909     ZGre    A    G        0      0        2 
  24  chr24_30856909     ZHar    A    G        0      0        2 
  24  chr24_30856909   Sample    A    G        0      0        2 
  24  chr24_30863387     AAsi    A    G        0      0        2 
  24  chr24_30863387     AKia    A    G        0      0        2 
  24  chr24_30863387     AOna    A    G        0      0        2 
  24  chr24_30863387     ASom    A    G        0      0        2 
  24  chr24_30863387     HCab    A    G        0      0        2 
  24  chr24_30863387     HPrz    A    G        0      0        2 
  24  chr24_30863387     ZBoe    A    G        0      0        2 
  24  chr24_30863387     ZGre    A    G      0.5      1        2 
  24  chr24_30863387     ZHar    A    G        0      0        2 
  24  chr24_30863387   Sample    A    G        0      0        2 
  24  chr24_30870482     AAsi    C    T        0      0        2 
  24  chr24_30870482     AKia    C    T        0      0        2 
  24  chr24_30870482     AOna    C    T        0      0        2 
  24  chr24_30870482     ASom    C    T        0      0        2 
  24  chr24_30870482     HCab    C    T        1      2        2 
  24  chr24_30870482     HPrz    C    T        1      2        2 
  24  chr24_30870482     ZBoe    C    T        0      0        2 
  24  chr24_30870482     ZGre    C    T        0      0        2 
  24  chr24_30870482     ZHar    C    T        0      0        2 
  24  chr24_30870482   Sample    C    T        0      0        2 
  24  chr24_30873703     AAsi    T    G        0      0        2 
  24  chr24_30873703     AKia    T    G        0      0        2 
  24  chr24_30873703     AOna    T    G      0.5      1        2 
  24  chr24_30873703     ASom    T    G        0      0        2 
  24  chr24_30873703     HCab    T    G        0      0        2 
  24  chr24_30873703     HPrz    T    G        0      0        2 
  24  chr24_30873703     ZBoe    T    G        0      0        2 
  24  chr24_30873703     ZGre    T    G        0      0        2 
  24  chr24_30873703     ZHar    T    G        0      0        2 
  24  chr24_30873703   Sample    T    G        0      0        2 
  24  chr24_30891358     AAsi    A    G        0      0        2 
  24  chr24_30891358     AKia    A    G        0      0        2 
  24  chr24_30891358     AOna    A    G        0      0        2 
  24  chr24_30891358     ASom    A    G        0      0        2 
  24  chr24_30891358     HCab    A    G        0      0        2 
  24  chr24_30891358     HPrz    A    G        0      0        2 
  24  chr24_30891358     ZBoe    A    G      0.5      1        2 
  24  chr24_30891358     ZGre    A    G        0      0        2 
  24  chr24_30891358     ZHar    A    G        0      0        2 
  24  chr24_30891358   Sample    A    G        0      0        2 
  24  chr24_30900725     AAsi    G    A        0      0        2 
  24  chr24_30900725     AKia    G    A        0      0        2 
  24  chr24_30900725     AOna    G    A        0      0        2 
  24  chr24_30900725     ASom    G    A        0      0        2 
  24  chr24_30900725     HCab    G    A        0      0        2 
  24  chr24_30900725     HPrz    G    A        0      0        2 
  24  chr24_30900725     ZBoe    G    A        0      0        2 
  24  chr24_30900725     ZGre    G    A        1      2        2 
  24  chr24_30900725     ZHar    G    A        0      0        2 
  24  chr24_30900725   Sample    G    A        0      0        2 
  24  chr24_30902932     AAsi    T    C        0      0        2 
  24  chr24_30902932     AKia    T    C      0.5      1        2 
  24  chr24_30902932     AOna    T    C        0      0        2 
  24  chr24_30902932     ASom    T    C        0      0        2 
  24  chr24_30902932     HCab    T    C        0      0        2 
  24  chr24_30902932     HPrz    T    C        0      0        2 
  24  chr24_30902932     ZBoe    T    C        0      0        2 
  24  chr24_30902932     ZGre    T    C        0      0        2 
  24  chr24_30902932     ZHar    T    C        0      0        2 
  24  chr24_30902932   Sample    T    C        0      0        2 
  24  chr24_30904671     AAsi    T    C        0      0        2 
  24  chr24_30904671     AKia    T    C      0.5      1        2 
  24  chr24_30904671     AOna    T    C      0.5      1        2 
  24  chr24_30904671     ASom    T    C        0      0        2 
  24  chr24_30904671     HCab    T    C        0      0        2 
  24  chr24_30904671     HPrz    T    C        0      0        2 
  24  chr24_30904671     ZBoe    T    C        1      2        2 
  24  chr24_30904671     ZGre    T    C        1      2        2 
  24  chr24_30904671     ZHar    T    C        1      2        2 
  24  chr24_30904671   Sample    T    C        0      0        2 
  24  chr24_30909109     AAsi    A    G        0      0        2 
  24  chr24_30909109     AKia    A    G        0      0        2 
  24  chr24_30909109     AOna    A    G        0      0        2 
  24  chr24_30909109     ASom    A    G        0      0        2 
  24  chr24_30909109     HCab    A    G        0      0        2 
  24  chr24_30909109     HPrz    A    G        0      0        2 
  24  chr24_30909109     ZBoe    A    G        1      2        2 
  24  chr24_30909109     ZGre    A    G        0      0        2 
  24  chr24_30909109     ZHar    A    G        0      0        2 
  24  chr24_30909109   Sample    A    G        0      0        2 
  24  chr24_30911028     AAsi    G    A        0      0        2 
  24  chr24_30911028     AKia    G    A        0      0        2 
  24  chr24_30911028     AOna    G    A        1      2        2 
  24  chr24_30911028     ASom    G    A        0      0        2 
  24  chr24_30911028     HCab    G    A        0      0        2 
  24  chr24_30911028     HPrz    G    A        0      0        2 
  24  chr24_30911028     ZBoe    G    A        0      0        2 
  24  chr24_30911028     ZGre    G    A        0      0        2 
  24  chr24_30911028     ZHar    G    A        0      0        2 
  24  chr24_30911028   Sample    G    A        0      0        2 
  24  chr24_30912612     AAsi    C    T        0      0        2 
  24  chr24_30912612     AKia    C    T        0      0        2 
  24  chr24_30912612     AOna    C    T        1      2        2 
  24  chr24_30912612     ASom    C    T        0      0        2 
  24  chr24_30912612     HCab    C    T        0      0        2 
  24  chr24_30912612     HPrz    C    T        0      0        2 
  24  chr24_30912612     ZBoe    C    T        0      0        2 
  24  chr24_30912612     ZGre    C    T        0      0        2 
  24  chr24_30912612     ZHar    C    T        0      0        2 
  24  chr24_30912612   Sample    C    T        0      0        2 
  24  chr24_30915290     AAsi    A    G        0      0        2 
  24  chr24_30915290     AKia    A    G        0      0        2 
  24  chr24_30915290     AOna    A    G      0.5      1        2 
  24  chr24_30915290     ASom    A    G        0      0        2 
  24  chr24_30915290     HCab    A    G        0      0        2 
  24  chr24_30915290     HPrz    A    G        0      0        2 
  24  chr24_30915290     ZBoe    A    G        0      0        2 
  24  chr24_30915290     ZGre    A    G        0      0        2 
  24  chr24_30915290     ZHar    A    G        0      0        2 
  24  chr24_30915290   Sample    A    G        0      0        2 
  24  chr24_30915898     AAsi    A    G        0      0        2 
  24  chr24_30915898     AKia    A    G        0      0        2 
  24  chr24_30915898     AOna    A    G        0      0        2 
  24  chr24_30915898     ASom    A    G        0      0        2 
  24  chr24_30915898     HCab    A    G        1      2        2 
  24  chr24_30915898     HPrz    A    G        1      2        2 
  24  chr24_30915898     ZBoe    A    G        0      0        2 
  24  chr24_30915898     ZGre    A    G        0      0        2 
  24  chr24_30915898     ZHar    A    G        0      0        2 
  24  chr24_30915898   Sample    A    G        0      0        2 
  24  chr24_30916309     AAsi    G    A        0      0        2 
  24  chr24_30916309     AKia    G    A        0      0        2 
  24  chr24_30916309     AOna    G    A        0      0        2 
  24  chr24_30916309     ASom    G    A        0      0        2 
  24  chr24_30916309     HCab    G    A        0      0        2 
  24  chr24_30916309     HPrz    G    A        0      0        2 
  24  chr24_30916309     ZBoe    G    A        0      0        2 
  24  chr24_30916309     ZGre    G    A        0      0        2 
  24  chr24_30916309     ZHar    G    A      0.5      1        2 
  24  chr24_30916309   Sample    G    A        0      0        2 
  24  chr24_30917622     AAsi    C    T        0      0        2 
  24  chr24_30917622     AKia    C    T        0      0        2 
  24  chr24_30917622     AOna    C    T        0      0        2 
  24  chr24_30917622     ASom    C    T        0      0        2 
  24  chr24_30917622     HCab    C    T      0.5      1        2 
  24  chr24_30917622     HPrz    C    T        0      0        2 
  24  chr24_30917622     ZBoe    C    T        0      0        2 
  24  chr24_30917622     ZGre    C    T        0      0        2 
  24  chr24_30917622     ZHar    C    T        0      0        2 
  24  chr24_30917622   Sample    C    T        0      0        2 
  24  chr24_30921114     AAsi    G    T        0      0        2 
  24  chr24_30921114     AKia    G    T        0      0        2 
  24  chr24_30921114     AOna    G    T        0      0        2 
  24  chr24_30921114     ASom    G    T        0      0        2 
  24  chr24_30921114     HCab    G    T        0      0        2 
  24  chr24_30921114     HPrz    G    T        0      0        2 
  24  chr24_30921114     ZBoe    G    T        0      0        2 
  24  chr24_30921114     ZGre    G    T        0      0        2 
  24  chr24_30921114     ZHar    G    T        1      2        2 
  24  chr24_30921114   Sample    G    T        0      0        2 
  24  chr24_30923453     AAsi    T    C        0      0        2 
  24  chr24_30923453     AKia    T    C        0      0        2 
  24  chr24_30923453     AOna    T    C        0      0        2 
  24  chr24_30923453     ASom    T    C        0      0        2 
  24  chr24_30923453     HCab    T    C        0      0        2 
  24  chr24_30923453     HPrz    T    C        0      0        2 
```
