## Supplementary File 2. Zonkey (Schubert et al. 2017) report for donkey specimen Ancient2. for "No genetic evidence yet for hinnies at Mazongshan (400-160 BCE), northwestern China": incl_ts.frq.strat (part 268 of 305)

```
  24  chr24_30923453     ZBoe    T    C      0.5      1        2 
  24  chr24_30923453     ZGre    T    C        0      0        2 
  24  chr24_30923453     ZHar    T    C        0      0        2 
  24  chr24_30923453   Sample    T    C        0      0        2 
  24  chr24_30932176     AAsi    A    T        0      0        2 
  24  chr24_30932176     AKia    A    T        0      0        2 
  24  chr24_30932176     AOna    A    T        0      0        2 
  24  chr24_30932176     ASom    A    T        0      0        2 
  24  chr24_30932176     HCab    A    T        1      2        2 
  24  chr24_30932176     HPrz    A    T        1      2        2 
  24  chr24_30932176     ZBoe    A    T        0      0        2 
  24  chr24_30932176     ZGre    A    T        0      0        2 
  24  chr24_30932176     ZHar    A    T        0      0        2 
  24  chr24_30932176   Sample    A    T        0      0        2 
  24  chr24_30936643     AAsi    C    T        0      0        2 
  24  chr24_30936643     AKia    C    T      0.5      1        2 
  24  chr24_30936643     AOna    C    T        0      0        2 
  24  chr24_30936643     ASom    C    T        0      0        2 
  24  chr24_30936643     HCab    C    T        0      0        2 
  24  chr24_30936643     HPrz    C    T        0      0        2 
  24  chr24_30936643     ZBoe    C    T        1      2        2 
  24  chr24_30936643     ZGre    C    T        1      2        2 
  24  chr24_30936643     ZHar    C    T        1      2        2 
  24  chr24_30936643   Sample    C    T        0      0        2 
  24  chr24_30939683     AAsi    C    A        0      0        2 
  24  chr24_30939683     AKia    C    A        0      0        2 
  24  chr24_30939683     AOna    C    A        0      0        2 
  24  chr24_30939683     ASom    C    A        0      0        2 
  24  chr24_30939683     HCab    C    A        0      0        2 
  24  chr24_30939683     HPrz    C    A        0      0        2 
  24  chr24_30939683     ZBoe    C    A        0      0        2 
  24  chr24_30939683     ZGre    C    A        0      0        2 
  24  chr24_30939683     ZHar    C    A        1      2        2 
  24  chr24_30939683   Sample    C    A        0      0        2 
  24  chr24_30946786     AAsi    C    T        0      0        2 
  24  chr24_30946786     AKia    C    T      0.5      1        2 
  24  chr24_30946786     AOna    C    T        0      0        2 
  24  chr24_30946786     ASom    C    T        0      0        2 
  24  chr24_30946786     HCab    C    T        0      0        2 
  24  chr24_30946786     HPrz    C    T        0      0        2 
  24  chr24_30946786     ZBoe    C    T        0      0        2 
  24  chr24_30946786     ZGre    C    T        0      0        2 
  24  chr24_30946786     ZHar    C    T        0      0        2 
  24  chr24_30946786   Sample    C    T        0      0        2 
  24  chr24_30955317     AAsi    G    A        0      0        2 
  24  chr24_30955317     AKia    G    A        1      2        2 
  24  chr24_30955317     AOna    G    A      0.5      1        2 
  24  chr24_30955317     ASom    G    A        0      0        2 
  24  chr24_30955317     HCab    G    A        0      0        2 
  24  chr24_30955317     HPrz    G    A        0      0        2 
  24  chr24_30955317     ZBoe    G    A        0      0        2 
  24  chr24_30955317     ZGre    G    A        0      0        2 
  24  chr24_30955317     ZHar    G    A        0      0        2 
  24  chr24_30955317   Sample    G    A        0      0        2 
  24  chr24_30958403     AAsi    A    G        0      0        2 
  24  chr24_30958403     AKia    A    G        0      0        2 
  24  chr24_30958403     AOna    A    G        0      0        2 
  24  chr24_30958403     ASom    A    G        0      0        2 
  24  chr24_30958403     HCab    A    G        0      0        2 
  24  chr24_30958403     HPrz    A    G        0      0        2 
  24  chr24_30958403     ZBoe    A    G        0      0        2 
  24  chr24_30958403     ZGre    A    G        0      0        2 
  24  chr24_30958403     ZHar    A    G        1      2        2 
  24  chr24_30958403   Sample    A    G        0      0        2 
  24  chr24_30960026     AAsi    T    G        0      0        2 
  24  chr24_30960026     AKia    T    G        0      0        2 
  24  chr24_30960026     AOna    T    G        0      0        2 
  24  chr24_30960026     ASom    T    G        0      0        2 
  24  chr24_30960026     HCab    T    G        1      2        2 
  24  chr24_30960026     HPrz    T    G        1      2        2 
  24  chr24_30960026     ZBoe    T    G        0      0        2 
  24  chr24_30960026     ZGre    T    G        0      0        2 
  24  chr24_30960026     ZHar    T    G        0      0        2 
  24  chr24_30960026   Sample    T    G        0      0        2 
  24  chr24_30960699     AAsi    C    T        0      0        2 
  24  chr24_30960699     AKia    C    T        0      0        2 
  24  chr24_30960699     AOna    C    T        0      0        2 
  24  chr24_30960699     ASom    C    T        0      0        2 
  24  chr24_30960699     HCab    C    T        1      2        2 
  24  chr24_30960699     HPrz    C    T        1      2        2 
  24  chr24_30960699     ZBoe    C    T        0      0        2 
  24  chr24_30960699     ZGre    C    T        0      0        2 
  24  chr24_30960699     ZHar    C    T        0      0        2 
  24  chr24_30960699   Sample    C    T        0      0        2 
  24  chr24_30963623     AAsi    A    G        1      2        2 
  24  chr24_30963623     AKia    A    G        0      0        2 
  24  chr24_30963623     AOna    A    G        0      0        2 
  24  chr24_30963623     ASom    A    G        1      2        2 
  24  chr24_30963623     HCab    A    G        0      0        2 
  24  chr24_30963623     HPrz    A    G        0      0        2 
  24  chr24_30963623     ZBoe    A    G        0      0        2 
  24  chr24_30963623     ZGre    A    G        0      0        2 
  24  chr24_30963623     ZHar    A    G        0      0        2 
  24  chr24_30963623   Sample    A    G        1      2        2 
  24  chr24_30967107     AAsi    A    G        0      0        2 
  24  chr24_30967107     AKia    A    G        0      0        2 
  24  chr24_30967107     AOna    A    G        0      0        2 
  24  chr24_30967107     ASom    A    G        0      0        2 
  24  chr24_30967107     HCab    A    G        0      0        2 
  24  chr24_30967107     HPrz    A    G        0      0        2 
  24  chr24_30967107     ZBoe    A    G      0.5      1        2 
  24  chr24_30967107     ZGre    A    G        0      0        2 
  24  chr24_30967107     ZHar    A    G        0      0        2 
  24  chr24_30967107   Sample    A    G        0      0        2 
  24  chr24_30970951     AAsi    C    G        0      0        2 
  24  chr24_30970951     AKia    C    G        0      0        2 
  24  chr24_30970951     AOna    C    G        0      0        2 
  24  chr24_30970951     ASom    C    G        0      0        2 
  24  chr24_30970951     HCab    C    G        0      0        2 
  24  chr24_30970951     HPrz    C    G        0      0        2 
  24  chr24_30970951     ZBoe    C    G      0.5      1        2 
  24  chr24_30970951     ZGre    C    G        1      2        2 
  24  chr24_30970951     ZHar    C    G        0      0        2 
  24  chr24_30970951   Sample    C    G        0      0        2 
  24  chr24_30980646     AAsi    G    T        0      0        2 
  24  chr24_30980646     AKia    G    T        0      0        2 
  24  chr24_30980646     AOna    G    T        0      0        2 
  24  chr24_30980646     ASom    G    T        0      0        2 
  24  chr24_30980646     HCab    G    T        0      0        2 
  24  chr24_30980646     HPrz    G    T        0      0        2 
  24  chr24_30980646     ZBoe    G    T        0      0        2 
  24  chr24_30980646     ZGre    G    T        0      0        2 
  24  chr24_30980646     ZHar    G    T        1      2        2 
  24  chr24_30980646   Sample    G    T        0      0        2 
  24  chr24_30986484     AAsi    T    C        0      0        2 
  24  chr24_30986484     AKia    T    C        0      0        2 
  24  chr24_30986484     AOna    T    C        0      0        2 
  24  chr24_30986484     ASom    T    C        0      0        2 
  24  chr24_30986484     HCab    T    C        0      0        2 
  24  chr24_30986484     HPrz    T    C        0      0        2 
  24  chr24_30986484     ZBoe    T    C      0.5      1        2 
  24  chr24_30986484     ZGre    T    C        0      0        2 
  24  chr24_30986484     ZHar    T    C        0      0        2 
  24  chr24_30986484   Sample    T    C        0      0        2 
  24  chr24_30987508     AAsi    C    T        0      0        2 
  24  chr24_30987508     AKia    C    T        0      0        2 
  24  chr24_30987508     AOna    C    T      0.5      1        2 
  24  chr24_30987508     ASom    C    T        0      0        2 
  24  chr24_30987508     HCab    C    T        0      0        2 
  24  chr24_30987508     HPrz    C    T        0      0        2 
  24  chr24_30987508     ZBoe    C    T        0      0        2 
  24  chr24_30987508     ZGre    C    T        0      0        2 
  24  chr24_30987508     ZHar    C    T        0      0        2 
  24  chr24_30987508   Sample    C    T        0      0        2 
  24  chr24_30990662     AAsi    T    C        0      0        2 
  24  chr24_30990662     AKia    T    C        0      0        2 
  24  chr24_30990662     AOna    T    C        0      0        2 
  24  chr24_30990662     ASom    T    C        0      0        2 
  24  chr24_30990662     HCab    T    C        1      2        2 
  24  chr24_30990662     HPrz    T    C        1      2        2 
  24  chr24_30990662     ZBoe    T    C        0      0        2 
  24  chr24_30990662     ZGre    T    C        0      0        2 
  24  chr24_30990662     ZHar    T    C        0      0        2 
  24  chr24_30990662   Sample    T    C        0      0        2 
  24  chr24_30993834     AAsi    C    T        0      0        2 
  24  chr24_30993834     AKia    C    T        0      0        2 
  24  chr24_30993834     AOna    C    T        0      0        2 
  24  chr24_30993834     ASom    C    T        0      0        2 
  24  chr24_30993834     HCab    C    T      0.5      1        2 
  24  chr24_30993834     HPrz    C    T      0.5      1        2 
  24  chr24_30993834     ZBoe    C    T        0      0        2 
  24  chr24_30993834     ZGre    C    T        0      0        2 
  24  chr24_30993834     ZHar    C    T        0      0        2 
  24  chr24_30993834   Sample    C    T        0      0        2 
  24  chr24_30996623     AAsi    T    C        0      0        2 
  24  chr24_30996623     AKia    T    C        0      0        2 
  24  chr24_30996623     AOna    T    C        0      0        2 
  24  chr24_30996623     ASom    T    C        0      0        2 
  24  chr24_30996623     HCab    T    C        0      0        2 
  24  chr24_30996623     HPrz    T    C        0      0        2 
  24  chr24_30996623     ZBoe    T    C      0.5      1        2 
  24  chr24_30996623     ZGre    T    C        0      0        2 
  24  chr24_30996623     ZHar    T    C        0      0        2 
  24  chr24_30996623   Sample    T    C        0      0        2 
  24  chr24_31004192     AAsi    A    G        0      0        2 
  24  chr24_31004192     AKia    A    G        0      0        2 
  24  chr24_31004192     AOna    A    G        0      0        2 
  24  chr24_31004192     ASom    A    G        0      0        2 
  24  chr24_31004192     HCab    A    G        0      0        2 
  24  chr24_31004192     HPrz    A    G        0      0        2 
  24  chr24_31004192     ZBoe    A    G      0.5      1        2 
  24  chr24_31004192     ZGre    A    G        0      0        2 
  24  chr24_31004192     ZHar    A    G        0      0        2 
  24  chr24_31004192   Sample    A    G        0      0        2 
  24  chr24_31015704     AAsi    T    C        0      0        2 
  24  chr24_31015704     AKia    T    C        0      0        2 
  24  chr24_31015704     AOna    T    C        0      0        2 
  24  chr24_31015704     ASom    T    C        0      0        2 
  24  chr24_31015704     HCab    T    C        1      2        2 
  24  chr24_31015704     HPrz    T    C        1      2        2 
  24  chr24_31015704     ZBoe    T    C        0      0        2 
  24  chr24_31015704     ZGre    T    C        0      0        2 
  24  chr24_31015704     ZHar    T    C        0      0        2 
  24  chr24_31015704   Sample    T    C        0      0        2 
  24  chr24_31015746     AAsi    G    A        0      0        2 
  24  chr24_31015746     AKia    G    A        0      0        2 
  24  chr24_31015746     AOna    G    A        0      0        2 
  24  chr24_31015746     ASom    G    A        0      0        2 
  24  chr24_31015746     HCab    G    A        0      0        2 
  24  chr24_31015746     HPrz    G    A        0      0        2 
  24  chr24_31015746     ZBoe    G    A        0      0        2 
  24  chr24_31015746     ZGre    G    A        0      0        2 
  24  chr24_31015746     ZHar    G    A        1      2        2 
  24  chr24_31015746   Sample    G    A        0      0        2 
  24  chr24_31018258     AAsi    T    C        0      0        2 
  24  chr24_31018258     AKia    T    C        0      0        2 
  24  chr24_31018258     AOna    T    C        0      0        2 
  24  chr24_31018258     ASom    T    C        0      0        2 
  24  chr24_31018258     HCab    T    C        0      0        2 
  24  chr24_31018258     HPrz    T    C        0      0        2 
  24  chr24_31018258     ZBoe    T    C      0.5      1        2 
  24  chr24_31018258     ZGre    T    C        0      0        2 
  24  chr24_31018258     ZHar    T    C        0      0        2 
  24  chr24_31018258   Sample    T    C        0      0        2 
  24  chr24_31018779     AAsi    A    G      0.5      1        2 
  24  chr24_31018779     AKia    A    G        0      0        2 
  24  chr24_31018779     AOna    A    G        0      0        2 
  24  chr24_31018779     ASom    A    G        0      0        2 
  24  chr24_31018779     HCab    A    G        0      0        2 
  24  chr24_31018779     HPrz    A    G        0      0        2 
  24  chr24_31018779     ZBoe    A    G        0      0        2 
  24  chr24_31018779     ZGre    A    G        0      0        2 
  24  chr24_31018779     ZHar    A    G        0      0        2 
  24  chr24_31018779   Sample    A    G        1      2        2 
  24  chr24_31019654     AAsi    C    T        0      0        2 
  24  chr24_31019654     AKia    C    T        0      0        2 
  24  chr24_31019654     AOna    C    T        0      0        2 
  24  chr24_31019654     ASom    C    T        0      0        2 
  24  chr24_31019654     HCab    C    T        0      0        2 
  24  chr24_31019654     HPrz    C    T        0      0        2 
  24  chr24_31019654     ZBoe    C    T      0.5      1        2 
  24  chr24_31019654     ZGre    C    T        0      0        2 
  24  chr24_31019654     ZHar    C    T        0      0        2 
  24  chr24_31019654   Sample    C    T        0      0        2 
  24  chr24_31022519     AAsi    A    C        0      0        2 
  24  chr24_31022519     AKia    A    C        0      0        2 
  24  chr24_31022519     AOna    A    C        0      0        2 
  24  chr24_31022519     ASom    A    C        0      0        2 
  24  chr24_31022519     HCab    A    C        0      0        2 
  24  chr24_31022519     HPrz    A    C        0      0        2 
  24  chr24_31022519     ZBoe    A    C      0.5      1        2 
  24  chr24_31022519     ZGre    A    C        0      0        2 
  24  chr24_31022519     ZHar    A    C        0      0        2 
  24  chr24_31022519   Sample    A    C        0      0        2 
  24  chr24_31025311     AAsi    A    G        0      0        2 
  24  chr24_31025311     AKia    A    G        0      0        2 
  24  chr24_31025311     AOna    A    G        0      0        2 
  24  chr24_31025311     ASom    A    G        0      0        2 
  24  chr24_31025311     HCab    A    G      0.5      1        2 
  24  chr24_31025311     HPrz    A    G        0      0        2 
  24  chr24_31025311     ZBoe    A    G        0      0        2 
  24  chr24_31025311     ZGre    A    G        0      0        2 
  24  chr24_31025311     ZHar    A    G        0      0        2 
  24  chr24_31025311   Sample    A    G        0      0        2 
  24  chr24_31025451     AAsi    T    C        0      0        2 
  24  chr24_31025451     AKia    T    C        0      0        2 
  24  chr24_31025451     AOna    T    C      0.5      1        2 
  24  chr24_31025451     ASom    T    C        0      0        2 
  24  chr24_31025451     HCab    T    C        0      0        2 
  24  chr24_31025451     HPrz    T    C        0      0        2 
  24  chr24_31025451     ZBoe    T    C        0      0        2 
  24  chr24_31025451     ZGre    T    C        0      0        2 
  24  chr24_31025451     ZHar    T    C        0      0        2 
  24  chr24_31025451   Sample    T    C        0      0        2 
  24  chr24_31026436     AAsi    C    T        0      0        2 
  24  chr24_31026436     AKia    C    T        0      0        2 
  24  chr24_31026436     AOna    C    T        0      0        2 
  24  chr24_31026436     ASom    C    T        0      0        2 
  24  chr24_31026436     HCab    C    T        0      0        2 
  24  chr24_31026436     HPrz    C    T        0      0        2 
  24  chr24_31026436     ZBoe    C    T        0      0        2 
  24  chr24_31026436     ZGre    C    T        0      0        2 
  24  chr24_31026436     ZHar    C    T      0.5      1        2 
  24  chr24_31026436   Sample    C    T        0      0        2 
  24  chr24_31027663     AAsi    A    G        0      0        2 
  24  chr24_31027663     AKia    A    G        0      0        2 
  24  chr24_31027663     AOna    A    G        0      0        2 
  24  chr24_31027663     ASom    A    G        0      0        2 
  24  chr24_31027663     HCab    A    G        0      0        2 
  24  chr24_31027663     HPrz    A    G        0      0        2 
  24  chr24_31027663     ZBoe    A    G      0.5      1        2 
  24  chr24_31027663     ZGre    A    G        0      0        2 
  24  chr24_31027663     ZHar    A    G        0      0        2 
  24  chr24_31027663   Sample    A    G        0      0        2 
  24  chr24_31028467     AAsi    T    C        0      0        2 
  24  chr24_31028467     AKia    T    C        0      0        2 
  24  chr24_31028467     AOna    T    C        0      0        2 
  24  chr24_31028467     ASom    T    C        0      0        2 
  24  chr24_31028467     HCab    T    C      0.5      1        2 
  24  chr24_31028467     HPrz    T    C        0      0        2 
  24  chr24_31028467     ZBoe    T    C        0      0        2 
  24  chr24_31028467     ZGre    T    C        0      0        2 
  24  chr24_31028467     ZHar    T    C        0      0        2 
  24  chr24_31028467   Sample    T    C        0      0        2 
  24  chr24_31030359     AAsi    G    A        0      0        2 
  24  chr24_31030359     AKia    G    A        0      0        2 
  24  chr24_31030359     AOna    G    A      0.5      1        2 
  24  chr24_31030359     ASom    G    A        0      0        2 
  24  chr24_31030359     HCab    G    A        0      0        2 
  24  chr24_31030359     HPrz    G    A        0      0        2 
  24  chr24_31030359     ZBoe    G    A        0      0        2 
  24  chr24_31030359     ZGre    G    A        0      0        2 
  24  chr24_31030359     ZHar    G    A        0      0        2 
  24  chr24_31030359   Sample    G    A        0      0        2 
  24  chr24_31033917     AAsi    T    C        0      0        2 
  24  chr24_31033917     AKia    T    C        0      0        2 
  24  chr24_31033917     AOna    T    C      0.5      1        2 
  24  chr24_31033917     ASom    T    C        0      0        2 
  24  chr24_31033917     HCab    T    C        0      0        2 
  24  chr24_31033917     HPrz    T    C        0      0        2 
  24  chr24_31033917     ZBoe    T    C        0      0        2 
  24  chr24_31033917     ZGre    T    C        0      0        2 
  24  chr24_31033917     ZHar    T    C        0      0        2 
  24  chr24_31033917   Sample    T    C        0      0        2 
  24  chr24_31034068     AAsi    A    G        0      0        2 
  24  chr24_31034068     AKia    A    G        0      0        2 
  24  chr24_31034068     AOna    A    G      0.5      1        2 
  24  chr24_31034068     ASom    A    G        0      0        2 
  24  chr24_31034068     HCab    A    G        0      0        2 
  24  chr24_31034068     HPrz    A    G        0      0        2 
  24  chr24_31034068     ZBoe    A    G        0      0        2 
  24  chr24_31034068     ZGre    A    G        0      0        2 
  24  chr24_31034068     ZHar    A    G        0      0        2 
  24  chr24_31034068   Sample    A    G        0      0        2 
  24  chr24_31040005     AAsi    A    T        0      0        2 
  24  chr24_31040005     AKia    A    T        0      0        2 
  24  chr24_31040005     AOna    A    T        0      0        2 
  24  chr24_31040005     ASom    A    T        0      0        2 
  24  chr24_31040005     HCab    A    T        1      2        2 
  24  chr24_31040005     HPrz    A    T        1      2        2 
  24  chr24_31040005     ZBoe    A    T        0      0        2 
  24  chr24_31040005     ZGre    A    T        0      0        2 
  24  chr24_31040005     ZHar    A    T        0      0        2 
  24  chr24_31040005   Sample    A    T        0      0        2 
  24  chr24_31044080     AAsi    C    G        0      0        2 
  24  chr24_31044080     AKia    C    G        0      0        2 
  24  chr24_31044080     AOna    C    G        0      0        2 
  24  chr24_31044080     ASom    C    G        0      0        2 
  24  chr24_31044080     HCab    C    G        1      2        2 
  24  chr24_31044080     HPrz    C    G        1      2        2 
  24  chr24_31044080     ZBoe    C    G        0      0        2 
  24  chr24_31044080     ZGre    C    G        0      0        2 
  24  chr24_31044080     ZHar    C    G        0      0        2 
  24  chr24_31044080   Sample    C    G        0      0        2 
  24  chr24_31044712     AAsi    A    G        0      0        2 
  24  chr24_31044712     AKia    A    G        0      0        2 
  24  chr24_31044712     AOna    A    G        0      0        2 
  24  chr24_31044712     ASom    A    G        0      0        2 
  24  chr24_31044712     HCab    A    G        0      0        2 
  24  chr24_31044712     HPrz    A    G        1      2        2 
  24  chr24_31044712     ZBoe    A    G        0      0        2 
  24  chr24_31044712     ZGre    A    G        0      0        2 
  24  chr24_31044712     ZHar    A    G        0      0        2 
  24  chr24_31044712   Sample    A    G        0      0        2 
  24  chr24_31048741     AAsi    A    G      0.5      1        2 
  24  chr24_31048741     AKia    A    G        0      0        2 
  24  chr24_31048741     AOna    A    G        0      0        2 
  24  chr24_31048741     ASom    A    G        0      0        2 
  24  chr24_31048741     HCab    A    G        0      0        2 
  24  chr24_31048741     HPrz    A    G        0      0        2 
  24  chr24_31048741     ZBoe    A    G        0      0        2 
  24  chr24_31048741     ZGre    A    G        0      0        2 
  24  chr24_31048741     ZHar    A    G        0      0        2 
  24  chr24_31048741   Sample    A    G        0      0        2 
  24  chr24_31051779     AAsi    A    G        0      0        2 
  24  chr24_31051779     AKia    A    G        0      0        2 
  24  chr24_31051779     AOna    A    G        0      0        2 
  24  chr24_31051779     ASom    A    G        0      0        2 
  24  chr24_31051779     HCab    A    G      0.5      1        2 
  24  chr24_31051779     HPrz    A    G        1      2        2 
  24  chr24_31051779     ZBoe    A    G        0      0        2 
  24  chr24_31051779     ZGre    A    G        0      0        2 
  24  chr24_31051779     ZHar    A    G        0      0        2 
  24  chr24_31051779   Sample    A    G        0      0        2 
  24  chr24_31052912     AAsi    A    G        0      0        2 
  24  chr24_31052912     AKia    A    G        0      0        2 
  24  chr24_31052912     AOna    A    G        0      0        2 
  24  chr24_31052912     ASom    A    G        0      0        2 
  24  chr24_31052912     HCab    A    G        1      2        2 
  24  chr24_31052912     HPrz    A    G        1      2        2 
  24  chr24_31052912     ZBoe    A    G        0      0        2 
  24  chr24_31052912     ZGre    A    G        0      0        2 
  24  chr24_31052912     ZHar    A    G        0      0        2 
  24  chr24_31052912   Sample    A    G        0      0        2 
  24  chr24_31060223     AAsi    G    A        0      0        2 
  24  chr24_31060223     AKia    G    A        0      0        2 
  24  chr24_31060223     AOna    G    A        0      0        2 
  24  chr24_31060223     ASom    G    A        0      0        2 
  24  chr24_31060223     HCab    G    A        0      0        2 
  24  chr24_31060223     HPrz    G    A        0      0        2 
  24  chr24_31060223     ZBoe    G    A      0.5      1        2 
  24  chr24_31060223     ZGre    G    A        0      0        2 
  24  chr24_31060223     ZHar    G    A        0      0        2 
  24  chr24_31060223   Sample    G    A        0      0        2 
  24  chr24_31063439     AAsi    G    C        0      0        2 
  24  chr24_31063439     AKia    G    C        0      0        2 
  24  chr24_31063439     AOna    G    C        0      0        2 
  24  chr24_31063439     ASom    G    C        0      0        2 
  24  chr24_31063439     HCab    G    C        1      2        2 
  24  chr24_31063439     HPrz    G    C        1      2        2 
  24  chr24_31063439     ZBoe    G    C        0      0        2 
  24  chr24_31063439     ZGre    G    C        0      0        2 
  24  chr24_31063439     ZHar    G    C        0      0        2 
  24  chr24_31063439   Sample    G    C        0      0        2 
  24  chr24_31066313     AAsi    C    A        0      0        2 
  24  chr24_31066313     AKia    C    A        1      2        2 
  24  chr24_31066313     AOna    C    A      0.5      1        2 
  24  chr24_31066313     ASom    C    A        0      0        2 
  24  chr24_31066313     HCab    C    A        0      0        2 
  24  chr24_31066313     HPrz    C    A        0      0        2 
  24  chr24_31066313     ZBoe    C    A        0      0        2 
  24  chr24_31066313     ZGre    C    A        0      0        2 
  24  chr24_31066313     ZHar    C    A        0      0        2 
  24  chr24_31066313   Sample    C    A        0      0        2 
  24  chr24_31075815     AAsi    A    G        0      0        2 
  24  chr24_31075815     AKia    A    G        0      0        2 
  24  chr24_31075815     AOna    A    G        0      0        2 
  24  chr24_31075815     ASom    A    G        0      0        2 
  24  chr24_31075815     HCab    A    G      0.5      1        2 
  24  chr24_31075815     HPrz    A    G        0      0        2 
  24  chr24_31075815     ZBoe    A    G        0      0        2 
  24  chr24_31075815     ZGre    A    G        0      0        2 
  24  chr24_31075815     ZHar    A    G        0      0        2 
  24  chr24_31075815   Sample    A    G        0      0        2 
  24  chr24_31078993     AAsi    T    G        0      0        2 
  24  chr24_31078993     AKia    T    G        0      0        2 
  24  chr24_31078993     AOna    T    G        0      0        2 
  24  chr24_31078993     ASom    T    G        0      0        2 
  24  chr24_31078993     HCab    T    G        0      0        2 
  24  chr24_31078993     HPrz    T    G        1      2        2 
  24  chr24_31078993     ZBoe    T    G        0      0        2 
  24  chr24_31078993     ZGre    T    G        0      0        2 
  24  chr24_31078993     ZHar    T    G        0      0        2 
  24  chr24_31078993   Sample    T    G        0      0        2 
  24  chr24_31079027     AAsi    T    C        0      0        2 
  24  chr24_31079027     AKia    T    C        0      0        2 
  24  chr24_31079027     AOna    T    C        0      0        2 
  24  chr24_31079027     ASom    T    C        0      0        2 
  24  chr24_31079027     HCab    T    C        1      2        2 
  24  chr24_31079027     HPrz    T    C        1      2        2 
  24  chr24_31079027     ZBoe    T    C        0      0        2 
  24  chr24_31079027     ZGre    T    C        0      0        2 
  24  chr24_31079027     ZHar    T    C        0      0        2 
  24  chr24_31079027   Sample    T    C        0      0        2 
  24  chr24_31084852     AAsi    T    C        0      0        2 
  24  chr24_31084852     AKia    T    C        0      0        2 
  24  chr24_31084852     AOna    T    C        0      0        2 
  24  chr24_31084852     ASom    T    C        0      0        2 
  24  chr24_31084852     HCab    T    C        1      2        2 
  24  chr24_31084852     HPrz    T    C        1      2        2 
  24  chr24_31084852     ZBoe    T    C        0      0        2 
  24  chr24_31084852     ZGre    T    C        0      0        2 
  24  chr24_31084852     ZHar    T    C        0      0        2 
  24  chr24_31084852   Sample    T    C        0      0        2 
  24  chr24_31085565     AAsi    T    C        0      0        2 
  24  chr24_31085565     AKia    T    C        0      0        2 
  24  chr24_31085565     AOna    T    C        0      0        2 
  24  chr24_31085565     ASom    T    C        0      0        2 
  24  chr24_31085565     HCab    T    C        0      0        2 
  24  chr24_31085565     HPrz    T    C        0      0        2 
  24  chr24_31085565     ZBoe    T    C        0      0        2 
  24  chr24_31085565     ZGre    T    C        1      2        2 
  24  chr24_31085565     ZHar    T    C        0      0        2 
  24  chr24_31085565   Sample    T    C        0      0        2 
  24  chr24_31091268     AAsi    G    A        0      0        2 
  24  chr24_31091268     AKia    G    A        0      0        2 
  24  chr24_31091268     AOna    G    A        0      0        2 
  24  chr24_31091268     ASom    G    A        0      0        2 
  24  chr24_31091268     HCab    G    A        1      2        2 
  24  chr24_31091268     HPrz    G    A        1      2        2 
  24  chr24_31091268     ZBoe    G    A        0      0        2 
  24  chr24_31091268     ZGre    G    A        0      0        2 
  24  chr24_31091268     ZHar    G    A        0      0        2 
  24  chr24_31091268   Sample    G    A        0      0        2 
  24  chr24_31096007     AAsi    C    T        0      0        2 
  24  chr24_31096007     AKia    C    T        1      2        2 
  24  chr24_31096007     AOna    C    T        1      2        2 
  24  chr24_31096007     ASom    C    T        0      0        2 
  24  chr24_31096007     HCab    C    T        0      0        2 
  24  chr24_31096007     HPrz    C    T        0      0        2 
  24  chr24_31096007     ZBoe    C    T      0.5      1        2 
  24  chr24_31096007     ZGre    C    T        1      2        2 
  24  chr24_31096007     ZHar    C    T        1      2        2 
  24  chr24_31096007   Sample    C    T        0      0        2 
  24  chr24_31111063     AAsi    G    A      0.5      1        2 
  24  chr24_31111063     AKia    G    A        0      0        2 
  24  chr24_31111063     AOna    G    A        0      0        2 
  24  chr24_31111063     ASom    G    A        0      0        2 
  24  chr24_31111063     HCab    G    A        0      0        2 
  24  chr24_31111063     HPrz    G    A        0      0        2 
  24  chr24_31111063     ZBoe    G    A        0      0        2 
  24  chr24_31111063     ZGre    G    A        0      0        2 
  24  chr24_31111063     ZHar    G    A        0      0        2 
  24  chr24_31111063   Sample    G    A        1      2        2 
  24  chr24_31113628     AAsi    A    G        0      0        2 
  24  chr24_31113628     AKia    A    G        0      0        2 
  24  chr24_31113628     AOna    A    G        0      0        2 
  24  chr24_31113628     ASom    A    G        0      0        2 
  24  chr24_31113628     HCab    A    G        0      0        2 
  24  chr24_31113628     HPrz    A    G        0      0        2 
  24  chr24_31113628     ZBoe    A    G        1      2        2 
  24  chr24_31113628     ZGre    A    G        0      0        2 
  24  chr24_31113628     ZHar    A    G        0      0        2 
  24  chr24_31113628   Sample    A    G        0      0        2 
  24  chr24_31118657     AAsi    T    C        0      0        2 
  24  chr24_31118657     AKia    T    C        0      0        2 
  24  chr24_31118657     AOna    T    C        0      0        2 
  24  chr24_31118657     ASom    T    C        0      0        2 
  24  chr24_31118657     HCab    T    C        1      2        2 
  24  chr24_31118657     HPrz    T    C        1      2        2 
  24  chr24_31118657     ZBoe    T    C        0      0        2 
  24  chr24_31118657     ZGre    T    C        0      0        2 
  24  chr24_31118657     ZHar    T    C        0      0        2 
  24  chr24_31118657   Sample    T    C        0      0        2 
  24  chr24_31119533     AAsi    A    G        0      0        2 
  24  chr24_31119533     AKia    A    G        1      2        2 
  24  chr24_31119533     AOna    A    G        0      0        2 
  24  chr24_31119533     ASom    A    G        0      0        2 
  24  chr24_31119533     HCab    A    G        0      0        2 
  24  chr24_31119533     HPrz    A    G        0      0        2 
  24  chr24_31119533     ZBoe    A    G        0      0        2 
  24  chr24_31119533     ZGre    A    G        0      0        2 
  24  chr24_31119533     ZHar    A    G        0      0        2 
  24  chr24_31119533   Sample    A    G        0      0        2 
  24  chr24_31120741     AAsi    A    G        0      0        2 
  24  chr24_31120741     AKia    A    G        0      0        2 
  24  chr24_31120741     AOna    A    G        0      0        2 
  24  chr24_31120741     ASom    A    G        0      0        2 
  24  chr24_31120741     HCab    A    G        1      2        2 
  24  chr24_31120741     HPrz    A    G        1      2        2 
  24  chr24_31120741     ZBoe    A    G        0      0        2 
  24  chr24_31120741     ZGre    A    G        0      0        2 
  24  chr24_31120741     ZHar    A    G        0      0        2 
  24  chr24_31120741   Sample    A    G        0      0        2 
  24  chr24_31123398     AAsi    C    A        0      0        2 
  24  chr24_31123398     AKia    C    A        0      0        2 
  24  chr24_31123398     AOna    C    A        0      0        2 
  24  chr24_31123398     ASom    C    A        0      0        2 
  24  chr24_31123398     HCab    C    A        0      0        2 
  24  chr24_31123398     HPrz    C    A        0      0        2 
  24  chr24_31123398     ZBoe    C    A        1      2        2 
  24  chr24_31123398     ZGre    C    A        0      0        2 
  24  chr24_31123398     ZHar    C    A        0      0        2 
  24  chr24_31123398   Sample    C    A        0      0        2 
  24  chr24_31127022     AAsi    A    G        0      0        2 
  24  chr24_31127022     AKia    A    G        0      0        2 
  24  chr24_31127022     AOna    A    G        0      0        2 
  24  chr24_31127022     ASom    A    G        0      0        2 
  24  chr24_31127022     HCab    A    G        0      0        2 
  24  chr24_31127022     HPrz    A    G        0      0        2 
  24  chr24_31127022     ZBoe    A    G        1      2        2 
  24  chr24_31127022     ZGre    A    G        0      0        2 
  24  chr24_31127022     ZHar    A    G        0      0        2 
  24  chr24_31127022   Sample    A    G        0      0        2 
  24  chr24_31127942     AAsi    C    T        0      0        2 
  24  chr24_31127942     AKia    C    T        0      0        2 
  24  chr24_31127942     AOna    C    T        0      0        2 
  24  chr24_31127942     ASom    C    T        0      0        2 
  24  chr24_31127942     HCab    C    T        0      0        2 
  24  chr24_31127942     HPrz    C    T        0      0        2 
  24  chr24_31127942     ZBoe    C    T        0      0        2 
  24  chr24_31127942     ZGre    C    T        1      2        2 
  24  chr24_31127942     ZHar    C    T        0      0        2 
  24  chr24_31127942   Sample    C    T        0      0        2 
  24  chr24_31128019     AAsi    G    T        0      0        2 
  24  chr24_31128019     AKia    G    T        0      0        2 
  24  chr24_31128019     AOna    G    T        0      0        2 
  24  chr24_31128019     ASom    G    T        0      0        2 
  24  chr24_31128019     HCab    G    T        0      0        2 
  24  chr24_31128019     HPrz    G    T        0      0        2 
  24  chr24_31128019     ZBoe    G    T      0.5      1        2 
  24  chr24_31128019     ZGre    G    T        1      2        2 
  24  chr24_31128019     ZHar    G    T        0      0        2 
  24  chr24_31128019   Sample    G    T        0      0        2 
  24  chr24_31141065     AAsi    T    C        0      0        2 
  24  chr24_31141065     AKia    T    C        0      0        2 
  24  chr24_31141065     AOna    T    C        0      0        2 
  24  chr24_31141065     ASom    T    C        0      0        2 
  24  chr24_31141065     HCab    T    C        0      0        2 
  24  chr24_31141065     HPrz    T    C        0      0        2 
  24  chr24_31141065     ZBoe    T    C      0.5      1        2 
  24  chr24_31141065     ZGre    T    C        0      0        2 
  24  chr24_31141065     ZHar    T    C        0      0        2 
  24  chr24_31141065   Sample    T    C        0      0        2 
  24  chr24_31144633     AAsi    A    C        0      0        2 
  24  chr24_31144633     AKia    A    C        1      2        2 
  24  chr24_31144633     AOna    A    C        1      2        2 
  24  chr24_31144633     ASom    A    C        0      0        2 
  24  chr24_31144633     HCab    A    C        1      2        2 
  24  chr24_31144633     HPrz    A    C        1      2        2 
  24  chr24_31144633     ZBoe    A    C        0      0        2 
  24  chr24_31144633     ZGre    A    C      0.5      1        2 
  24  chr24_31144633     ZHar    A    C        0      0        2 
  24  chr24_31144633   Sample    A    C        0      0        2 
  24  chr24_31148131     AAsi    C    T        0      0        2 
  24  chr24_31148131     AKia    C    T        0      0        2 
  24  chr24_31148131     AOna    C    T        0      0        2 
  24  chr24_31148131     ASom    C    T        0      0        2 
  24  chr24_31148131     HCab    C    T        1      2        2 
  24  chr24_31148131     HPrz    C    T        1      2        2 
  24  chr24_31148131     ZBoe    C    T        0      0        2 
  24  chr24_31148131     ZGre    C    T        0      0        2 
  24  chr24_31148131     ZHar    C    T        0      0        2 
  24  chr24_31148131   Sample    C    T        0      0        2 
  24  chr24_31160792     AAsi    C    T        0      0        2 
  24  chr24_31160792     AKia    C    T        0      0        2 
  24  chr24_31160792     AOna    C    T        0      0        2 
  24  chr24_31160792     ASom    C    T        0      0        2 
  24  chr24_31160792     HCab    C    T        1      2        2 
  24  chr24_31160792     HPrz    C    T        1      2        2 
  24  chr24_31160792     ZBoe    C    T        0      0        2 
  24  chr24_31160792     ZGre    C    T        0      0        2 
  24  chr24_31160792     ZHar    C    T        0      0        2 
  24  chr24_31160792   Sample    C    T        0      0        2 
  24  chr24_31161841     AAsi    A    G        0      0        2 
  24  chr24_31161841     AKia    A    G        0      0        2 
  24  chr24_31161841     AOna    A    G      0.5      1        2 
  24  chr24_31161841     ASom    A    G        0      0        2 
  24  chr24_31161841     HCab    A    G        0      0        2 
  24  chr24_31161841     HPrz    A    G        0      0        2 
  24  chr24_31161841     ZBoe    A    G        0      0        2 
  24  chr24_31161841     ZGre    A    G        0      0        2 
  24  chr24_31161841     ZHar    A    G        0      0        2 
  24  chr24_31161841   Sample    A    G        0      0        2 
  24  chr24_31182098     AAsi    G    A        0      0        2 
  24  chr24_31182098     AKia    G    A        1      2        2 
  24  chr24_31182098     AOna    G    A      0.5      1        2 
  24  chr24_31182098     ASom    G    A        0      0        2 
  24  chr24_31182098     HCab    G    A        0      0        2 
  24  chr24_31182098     HPrz    G    A        0      0        2 
  24  chr24_31182098     ZBoe    G    A        0      0        2 
  24  chr24_31182098     ZGre    G    A        0      0        2 
  24  chr24_31182098     ZHar    G    A        0      0        2 
  24  chr24_31182098   Sample    G    A        0      0        2 
  24  chr24_31185958     AAsi    C    T        0      0        2 
  24  chr24_31185958     AKia    C    T        0      0        2 
  24  chr24_31185958     AOna    C    T        0      0        2 
  24  chr24_31185958     ASom    C    T        0      0        2 
  24  chr24_31185958     HCab    C    T        1      2        2 
  24  chr24_31185958     HPrz    C    T        1      2        2 
  24  chr24_31185958     ZBoe    C    T        0      0        2 
  24  chr24_31185958     ZGre    C    T        0      0        2 
  24  chr24_31185958     ZHar    C    T        0      0        2 
  24  chr24_31185958   Sample    C    T        0      0        2 
  24  chr24_31187638     AAsi    C    A        0      0        2 
  24  chr24_31187638     AKia    C    A        0      0        2 
  24  chr24_31187638     AOna    C    A        0      0        2 
  24  chr24_31187638     ASom    C    A        0      0        2 
  24  chr24_31187638     HCab    C    A      0.5      1        2 
  24  chr24_31187638     HPrz    C    A        1      2        2 
  24  chr24_31187638     ZBoe    C    A        0      0        2 
  24  chr24_31187638     ZGre    C    A        0      0        2 
  24  chr24_31187638     ZHar    C    A        0      0        2 
  24  chr24_31187638   Sample    C    A        0      0        2 
  24  chr24_31197102     AAsi    T    C        1      2        2 
  24  chr24_31197102     AKia    T    C        0      0        2 
  24  chr24_31197102     AOna    T    C        0      0        2 
  24  chr24_31197102     ASom    T    C        1      2        2 
  24  chr24_31197102     HCab    T    C        1      2        2 
  24  chr24_31197102     HPrz    T    C        1      2        2 
  24  chr24_31197102     ZBoe    T    C        0      0        2 
  24  chr24_31197102     ZGre    T    C        0      0        2 
  24  chr24_31197102     ZHar    T    C        0      0        2 
  24  chr24_31197102   Sample    T    C        1      2        2 
  24  chr24_31199986     AAsi    A    G        0      0        2 
  24  chr24_31199986     AKia    A    G        0      0        2 
  24  chr24_31199986     AOna    A    G        0      0        2 
  24  chr24_31199986     ASom    A    G        0      0        2 
  24  chr24_31199986     HCab    A    G        1      2        2 
  24  chr24_31199986     HPrz    A    G        1      2        2 
  24  chr24_31199986     ZBoe    A    G        0      0        2 
  24  chr24_31199986     ZGre    A    G        0      0        2 
  24  chr24_31199986     ZHar    A    G        0      0        2 
  24  chr24_31199986   Sample    A    G        0      0        2 
  24  chr24_31205999     AAsi    A    G        0      0        2 
  24  chr24_31205999     AKia    A    G        0      0        2 
  24  chr24_31205999     AOna    A    G        0      0        2 
  24  chr24_31205999     ASom    A    G        0      0        2 
  24  chr24_31205999     HCab    A    G        1      2        2 
  24  chr24_31205999     HPrz    A    G        1      2        2 
  24  chr24_31205999     ZBoe    A    G        0      0        2 
  24  chr24_31205999     ZGre    A    G        0      0        2 
  24  chr24_31205999     ZHar    A    G        0      0        2 
  24  chr24_31205999   Sample    A    G        0      0        2 
  24  chr24_31207555     AAsi    G    T        0      0        2 
  24  chr24_31207555     AKia    G    T        0      0        2 
  24  chr24_31207555     AOna    G    T        0      0        2 
  24  chr24_31207555     ASom    G    T        0      0        2 
  24  chr24_31207555     HCab    G    T        1      2        2 
  24  chr24_31207555     HPrz    G    T        1      2        2 
  24  chr24_31207555     ZBoe    G    T        0      0        2 
  24  chr24_31207555     ZGre    G    T        0      0        2 
  24  chr24_31207555     ZHar    G    T        0      0        2 
  24  chr24_31207555   Sample    G    T        0      0        2 
  24  chr24_31210135     AAsi    G    A        0      0        2 
  24  chr24_31210135     AKia    G    A        0      0        2 
  24  chr24_31210135     AOna    G    A      0.5      1        2 
  24  chr24_31210135     ASom    G    A        0      0        2 
  24  chr24_31210135     HCab    G    A        0      0        2 
  24  chr24_31210135     HPrz    G    A        0      0        2 
  24  chr24_31210135     ZBoe    G    A        0      0        2 
  24  chr24_31210135     ZGre    G    A        0      0        2 
  24  chr24_31210135     ZHar    G    A        0      0        2 
  24  chr24_31210135   Sample    G    A        0      0        2 
  24  chr24_31215408     AAsi    G    C        0      0        2 
  24  chr24_31215408     AKia    G    C        0      0        2 
  24  chr24_31215408     AOna    G    C        0      0        2 
  24  chr24_31215408     ASom    G    C        0      0        2 
  24  chr24_31215408     HCab    G    C        0      0        2 
  24  chr24_31215408     HPrz    G    C        0      0        2 
  24  chr24_31215408     ZBoe    G    C        0      0        2 
  24  chr24_31215408     ZGre    G    C      0.5      1        2 
  24  chr24_31215408     ZHar    G    C        0      0        2 
  24  chr24_31215408   Sample    G    C        0      0        2 
  24  chr24_31225486     AAsi    G    C        0      0        2 
  24  chr24_31225486     AKia    G    C        0      0        2 
  24  chr24_31225486     AOna    G    C        0      0        2 
  24  chr24_31225486     ASom    G    C        0      0        2 
  24  chr24_31225486     HCab    G    C        0      0        2 
  24  chr24_31225486     HPrz    G    C        0      0        2 
  24  chr24_31225486     ZBoe    G    C        0      0        2 
  24  chr24_31225486     ZGre    G    C      0.5      1        2 
  24  chr24_31225486     ZHar    G    C        0      0        2 
  24  chr24_31225486   Sample    G    C        0      0        2 
  24  chr24_31234630     AAsi    T    C        1      2        2 
  24  chr24_31234630     AKia    T    C        1      2        2 
  24  chr24_31234630     AOna    T    C        1      2        2 
  24  chr24_31234630     ASom    T    C        1      2        2 
  24  chr24_31234630     HCab    T    C        0      0        2 
  24  chr24_31234630     HPrz    T    C        0      0        2 
  24  chr24_31234630     ZBoe    T    C        0      0        2 
  24  chr24_31234630     ZGre    T    C        0      0        2 
  24  chr24_31234630     ZHar    T    C        0      0        2 
  24  chr24_31234630   Sample    T    C        1      2        2 
  24  chr24_31237770     AAsi    T    A        0      0        2 
  24  chr24_31237770     AKia    T    A        0      0        2 
  24  chr24_31237770     AOna    T    A        0      0        2 
  24  chr24_31237770     ASom    T    A        0      0        2 
  24  chr24_31237770     HCab    T    A        0      0        2 
  24  chr24_31237770     HPrz    T    A        0      0        2 
  24  chr24_31237770     ZBoe    T    A        0      0        2 
  24  chr24_31237770     ZGre    T    A        1      2        2 
  24  chr24_31237770     ZHar    T    A        0      0        2 
  24  chr24_31237770   Sample    T    A        0      0        2 
  24  chr24_31238083     AAsi    T    C        0      0        2 
  24  chr24_31238083     AKia    T    C        1      2        2 
  24  chr24_31238083     AOna    T    C        0      0        2 
  24  chr24_31238083     ASom    T    C        0      0        2 
  24  chr24_31238083     HCab    T    C        0      0        2 
  24  chr24_31238083     HPrz    T    C        0      0        2 
  24  chr24_31238083     ZBoe    T    C        0      0        2 
  24  chr24_31238083     ZGre    T    C        0      0        2 
  24  chr24_31238083     ZHar    T    C        0      0        2 
  24  chr24_31238083   Sample    T    C        0      0        2 
  24  chr24_31240456     AAsi    T    G        0      0        2 
  24  chr24_31240456     AKia    T    G        0      0        2 
  24  chr24_31240456     AOna    T    G        0      0        2 
  24  chr24_31240456     ASom    T    G        0      0        2 
  24  chr24_31240456     HCab    T    G        0      0        2 
  24  chr24_31240456     HPrz    T    G        0      0        2 
  24  chr24_31240456     ZBoe    T    G      0.5      1        2 
  24  chr24_31240456     ZGre    T    G        0      0        2 
  24  chr24_31240456     ZHar    T    G        0      0        2 
  24  chr24_31240456   Sample    T    G        0      0        2 
  24  chr24_31243136     AAsi    G    A        0      0        2 
  24  chr24_31243136     AKia    G    A        0      0        2 
  24  chr24_31243136     AOna    G    A        0      0        2 
  24  chr24_31243136     ASom    G    A        0      0        2 
  24  chr24_31243136     HCab    G    A        1      2        2 
  24  chr24_31243136     HPrz    G    A        1      2        2 
  24  chr24_31243136     ZBoe    G    A        0      0        2 
  24  chr24_31243136     ZGre    G    A        0      0        2 
  24  chr24_31243136     ZHar    G    A        0      0        2 
  24  chr24_31243136   Sample    G    A        0      0        2 
  24  chr24_31258672     AAsi    T    C        0      0        2 
  24  chr24_31258672     AKia    T    C        0      0        2 
  24  chr24_31258672     AOna    T    C        0      0        2 
  24  chr24_31258672     ASom    T    C        0      0        2 
  24  chr24_31258672     HCab    T    C        0      0        2 
  24  chr24_31258672     HPrz    T    C        0      0        2 
  24  chr24_31258672     ZBoe    T    C      0.5      1        2 
  24  chr24_31258672     ZGre    T    C        0      0        2 
  24  chr24_31258672     ZHar    T    C        0      0        2 
  24  chr24_31258672   Sample    T    C        0      0        2 
  24  chr24_31266873     AAsi    A    G        0      0        2 
  24  chr24_31266873     AKia    A    G        0      0        2 
  24  chr24_31266873     AOna    A    G        0      0        2 
  24  chr24_31266873     ASom    A    G        0      0        2 
  24  chr24_31266873     HCab    A    G        1      2        2 
  24  chr24_31266873     HPrz    A    G        1      2        2 
  24  chr24_31266873     ZBoe    A    G        0      0        2 
  24  chr24_31266873     ZGre    A    G        0      0        2 
  24  chr24_31266873     ZHar    A    G        0      0        2 
  24  chr24_31266873   Sample    A    G        0      0        2 
  24  chr24_31267694     AAsi    G    A        0      0        2 
  24  chr24_31267694     AKia    G    A        0      0        2 
  24  chr24_31267694     AOna    G    A        0      0        2 
  24  chr24_31267694     ASom    G    A        0      0        2 
  24  chr24_31267694     HCab    G    A        1      2        2 
  24  chr24_31267694     HPrz    G    A        1      2        2 
  24  chr24_31267694     ZBoe    G    A        0      0        2 
  24  chr24_31267694     ZGre    G    A        0      0        2 
  24  chr24_31267694     ZHar    G    A        0      0        2 
  24  chr24_31267694   Sample    G    A        0      0        2 
  24  chr24_31270882     AAsi    C    A      0.5      1        2 
  24  chr24_31270882     AKia    C    A        1      2        2 
  24  chr24_31270882     AOna    C    A        0      0        2 
  24  chr24_31270882     ASom    C    A        0      0        2 
  24  chr24_31270882     HCab    C    A        0      0        2 
  24  chr24_31270882     HPrz    C    A        0      0        2 
  24  chr24_31270882     ZBoe    C    A        1      2        2 
  24  chr24_31270882     ZGre    C    A        1      2        2 
  24  chr24_31270882     ZHar    C    A        1      2        2 
  24  chr24_31270882   Sample    C    A        0      0        2 
  24  chr24_31273801     AAsi    A    C        0      0        2 
  24  chr24_31273801     AKia    A    C        0      0        2 
  24  chr24_31273801     AOna    A    C      0.5      1        2 
  24  chr24_31273801     ASom    A    C        0      0        2 
  24  chr24_31273801     HCab    A    C        0      0        2 
  24  chr24_31273801     HPrz    A    C        0      0        2 
  24  chr24_31273801     ZBoe    A    C        0      0        2 
  24  chr24_31273801     ZGre    A    C        0      0        2 
  24  chr24_31273801     ZHar    A    C        0      0        2 
  24  chr24_31273801   Sample    A    C        0      0        2 
  24  chr24_31276902     AAsi    A    G        0      0        2 
  24  chr24_31276902     AKia    A    G        0      0        2 
  24  chr24_31276902     AOna    A    G        0      0        2 
  24  chr24_31276902     ASom    A    G        0      0        2 
  24  chr24_31276902     HCab    A    G        0      0        2 
  24  chr24_31276902     HPrz    A    G        0      0        2 
  24  chr24_31276902     ZBoe    A    G        0      0        2 
  24  chr24_31276902     ZGre    A    G        0      0        2 
  24  chr24_31276902     ZHar    A    G        1      2        2 
  24  chr24_31276902   Sample    A    G        0      0        2 
  24  chr24_31283011     AAsi    C    T        0      0        2 
  24  chr24_31283011     AKia    C    T        0      0        2 
  24  chr24_31283011     AOna    C    T        0      0        2 
  24  chr24_31283011     ASom    C    T        1      2        2 
  24  chr24_31283011     HCab    C    T        0      0        2 
  24  chr24_31283011     HPrz    C    T        0      0        2 
  24  chr24_31283011     ZBoe    C    T        0      0        2 
  24  chr24_31283011     ZGre    C    T        0      0        2 
  24  chr24_31283011     ZHar    C    T        0      0        2 
  24  chr24_31283011   Sample    C    T        0      0        2 
  24  chr24_31285051     AAsi    A    G        0      0        2 
  24  chr24_31285051     AKia    A    G        0      0        2 
  24  chr24_31285051     AOna    A    G        0      0        2 
  24  chr24_31285051     ASom    A    G        0      0        2 
  24  chr24_31285051     HCab    A    G        1      2        2 
  24  chr24_31285051     HPrz    A    G        1      2        2 
  24  chr24_31285051     ZBoe    A    G        0      0        2 
  24  chr24_31285051     ZGre    A    G        0      0        2 
  24  chr24_31285051     ZHar    A    G        0      0        2 
  24  chr24_31285051   Sample    A    G        0      0        2 
  24  chr24_31290771     AAsi    T    C        0      0        2 
  24  chr24_31290771     AKia    T    C        0      0        2 
  24  chr24_31290771     AOna    T    C      0.5      1        2 
  24  chr24_31290771     ASom    T    C        0      0        2 
  24  chr24_31290771     HCab    T    C        0      0        2 
  24  chr24_31290771     HPrz    T    C        0      0        2 
  24  chr24_31290771     ZBoe    T    C        0      0        2 
  24  chr24_31290771     ZGre    T    C        0      0        2 
  24  chr24_31290771     ZHar    T    C        0      0        2 
  24  chr24_31290771   Sample    T    C        0      0        2 
  24  chr24_31295804     AAsi    C    T        0      0        2 
  24  chr24_31295804     AKia    C    T        0      0        2 
  24  chr24_31295804     AOna    C    T        0      0        2 
  24  chr24_31295804     ASom    C    T        0      0        2 
  24  chr24_31295804     HCab    C    T        0      0        2 
  24  chr24_31295804     HPrz    C    T        0      0        2 
  24  chr24_31295804     ZBoe    C    T        0      0        2 
  24  chr24_31295804     ZGre    C    T        0      0        2 
  24  chr24_31295804     ZHar    C    T        1      2        2 
  24  chr24_31295804   Sample    C    T        0      0        2 
  24  chr24_31305407     AAsi    G    A        0      0        2 
  24  chr24_31305407     AKia    G    A        0      0        2 
  24  chr24_31305407     AOna    G    A      0.5      1        2 
  24  chr24_31305407     ASom    G    A        0      0        2 
  24  chr24_31305407     HCab    G    A        0      0        2 
  24  chr24_31305407     HPrz    G    A        0      0        2 
  24  chr24_31305407     ZBoe    G    A        1      2        2 
  24  chr24_31305407     ZGre    G    A        1      2        2 
  24  chr24_31305407     ZHar    G    A        1      2        2 
  24  chr24_31305407   Sample    G    A        0      0        2 
  24  chr24_31308689     AAsi    A    G        0      0        2 
  24  chr24_31308689     AKia    A    G        0      0        2 
  24  chr24_31308689     AOna    A    G        0      0        2 
  24  chr24_31308689     ASom    A    G        0      0        2 
  24  chr24_31308689     HCab    A    G        0      0        2 
  24  chr24_31308689     HPrz    A    G        0      0        2 
  24  chr24_31308689     ZBoe    A    G        0      0        2 
  24  chr24_31308689     ZGre    A    G        0      0        2 
  24  chr24_31308689     ZHar    A    G        1      2        2 
  24  chr24_31308689   Sample    A    G        0      0        2 
  24  chr24_31309070     AAsi    G    A        1      2        2 
  24  chr24_31309070     AKia    G    A        0      0        2 
  24  chr24_31309070     AOna    G    A        0      0        2 
  24  chr24_31309070     ASom    G    A        1      2        2 
  24  chr24_31309070     HCab    G    A        0      0        2 
  24  chr24_31309070     HPrz    G    A        0      0        2 
  24  chr24_31309070     ZBoe    G    A        0      0        2 
  24  chr24_31309070     ZGre    G    A        0      0        2 
  24  chr24_31309070     ZHar    G    A        0      0        2 
  24  chr24_31309070   Sample    G    A        1      2        2 
  24  chr24_31312093     AAsi    C    T        0      0        2 
  24  chr24_31312093     AKia    C    T        0      0        2 
  24  chr24_31312093     AOna    C    T        0      0        2 
  24  chr24_31312093     ASom    C    T        0      0        2 
  24  chr24_31312093     HCab    C    T        0      0        2 
  24  chr24_31312093     HPrz    C    T        0      0        2 
  24  chr24_31312093     ZBoe    C    T        0      0        2 
  24  chr24_31312093     ZGre    C    T      0.5      1        2 
  24  chr24_31312093     ZHar    C    T        0      0        2 
  24  chr24_31312093   Sample    C    T        0      0        2 
  24  chr24_31314605     AAsi    C    G        1      2        2 
  24  chr24_31314605     AKia    C    G        0      0        2 
  24  chr24_31314605     AOna    C    G        0      0        2 
  24  chr24_31314605     ASom    C    G        1      2        2 
  24  chr24_31314605     HCab    C    G        0      0        2 
  24  chr24_31314605     HPrz    C    G        0      0        2 
  24  chr24_31314605     ZBoe    C    G        0      0        2 
  24  chr24_31314605     ZGre    C    G        0      0        2 
  24  chr24_31314605     ZHar    C    G        0      0        2 
  24  chr24_31314605   Sample    C    G        1      2        2 
  24  chr24_31317293     AAsi    C    T        0      0        2 
  24  chr24_31317293     AKia    C    T        0      0        2 
  24  chr24_31317293     AOna    C    T        0      0        2 
  24  chr24_31317293     ASom    C    T        0      0        2 
  24  chr24_31317293     HCab    C    T        0      0        2 
  24  chr24_31317293     HPrz    C    T        0      0        2 
  24  chr24_31317293     ZBoe    C    T      0.5      1        2 
  24  chr24_31317293     ZGre    C    T        0      0        2 
  24  chr24_31317293     ZHar    C    T        0      0        2 
  24  chr24_31317293   Sample    C    T        0      0        2 
  24  chr24_31319541     AAsi    C    G      0.5      1        2 
  24  chr24_31319541     AKia    C    G        0      0        2 
  24  chr24_31319541     AOna    C    G        0      0        2 
  24  chr24_31319541     ASom    C    G        0      0        2 
  24  chr24_31319541     HCab    C    G        0      0        2 
  24  chr24_31319541     HPrz    C    G        0      0        2 
  24  chr24_31319541     ZBoe    C    G        0      0        2 
  24  chr24_31319541     ZGre    C    G        0      0        2 
  24  chr24_31319541     ZHar    C    G        0      0        2 
  24  chr24_31319541   Sample    C    G        0      0        2 
  24  chr24_31320687     AAsi    C    T        0      0        2 
  24  chr24_31320687     AKia    C    T        0      0        2 
  24  chr24_31320687     AOna    C    T        0      0        2 
  24  chr24_31320687     ASom    C    T        0      0        2 
  24  chr24_31320687     HCab    C    T      0.5      1        2 
  24  chr24_31320687     HPrz    C    T        1      2        2 
  24  chr24_31320687     ZBoe    C    T        0      0        2 
  24  chr24_31320687     ZGre    C    T        0      0        2 
  24  chr24_31320687     ZHar    C    T        0      0        2 
  24  chr24_31320687   Sample    C    T        0      0        2 
  24  chr24_31329501     AAsi    G    C        0      0        2 
  24  chr24_31329501     AKia    G    C        0      0        2 
  24  chr24_31329501     AOna    G    C      0.5      1        2 
  24  chr24_31329501     ASom    G    C        0      0        2 
  24  chr24_31329501     HCab    G    C        0      0        2 
  24  chr24_31329501     HPrz    G    C        0      0        2 
  24  chr24_31329501     ZBoe    G    C        0      0        2 
  24  chr24_31329501     ZGre    G    C        0      0        2 
  24  chr24_31329501     ZHar    G    C        0      0        2 
  24  chr24_31329501   Sample    G    C        0      0        2 
  24  chr24_31330162     AAsi    T    C        1      2        2 
  24  chr24_31330162     AKia    T    C        0      0        2 
  24  chr24_31330162     AOna    T    C        0      0        2 
  24  chr24_31330162     ASom    T    C        1      2        2 
  24  chr24_31330162     HCab    T    C        0      0        2 
  24  chr24_31330162     HPrz    T    C        0      0        2 
  24  chr24_31330162     ZBoe    T    C        0      0        2 
  24  chr24_31330162     ZGre    T    C        0      0        2 
  24  chr24_31330162     ZHar    T    C        0      0        2 
  24  chr24_31330162   Sample    T    C        1      2        2 
  24  chr24_31330716     AAsi    A    G        0      0        2 
  24  chr24_31330716     AKia    A    G        0      0        2 
  24  chr24_31330716     AOna    A    G        0      0        2 
  24  chr24_31330716     ASom    A    G        0      0        2 
  24  chr24_31330716     HCab    A    G        1      2        2 
  24  chr24_31330716     HPrz    A    G        1      2        2 
  24  chr24_31330716     ZBoe    A    G        0      0        2 
  24  chr24_31330716     ZGre    A    G        0      0        2 
  24  chr24_31330716     ZHar    A    G        0      0        2 
  24  chr24_31330716   Sample    A    G        0      0        2 
  24  chr24_31331908     AAsi    G    A        0      0        2 
  24  chr24_31331908     AKia    G    A        1      2        2 
  24  chr24_31331908     AOna    G    A        0      0        2 
  24  chr24_31331908     ASom    G    A        0      0        2 
  24  chr24_31331908     HCab    G    A        0      0        2 
  24  chr24_31331908     HPrz    G    A        0      0        2 
  24  chr24_31331908     ZBoe    G    A        0      0        2 
  24  chr24_31331908     ZGre    G    A        0      0        2 
  24  chr24_31331908     ZHar    G    A        0      0        2 
  24  chr24_31331908   Sample    G    A        0      0        2 
  24  chr24_31342401     AAsi    A    C        0      0        2 
  24  chr24_31342401     AKia    A    C        0      0        2 
  24  chr24_31342401     AOna    A    C        0      0        2 
  24  chr24_31342401     ASom    A    C        0      0        2 
  24  chr24_31342401     HCab    A    C        1      2        2 
  24  chr24_31342401     HPrz    A    C        1      2        2 
  24  chr24_31342401     ZBoe    A    C        0      0        2 
  24  chr24_31342401     ZGre    A    C        0      0        2 
  24  chr24_31342401     ZHar    A    C        0      0        2 
  24  chr24_31342401   Sample    A    C        0      0        2 
  24  chr24_31344023     AAsi    A    G        0      0        2 
  24  chr24_31344023     AKia    A    G        0      0        2 
  24  chr24_31344023     AOna    A    G        0      0        2 
  24  chr24_31344023     ASom    A    G        0      0        2 
  24  chr24_31344023     HCab    A    G        0      0        2 
  24  chr24_31344023     HPrz    A    G        0      0        2 
  24  chr24_31344023     ZBoe    A    G        0      0        2 
  24  chr24_31344023     ZGre    A    G      0.5      1        2 
  24  chr24_31344023     ZHar    A    G        0      0        2 
  24  chr24_31344023   Sample    A    G        0      0        2 
  24  chr24_31346039     AAsi    C    T        0      0        2 
  24  chr24_31346039     AKia    C    T        0      0        2 
  24  chr24_31346039     AOna    C    T        0      0        2 
  24  chr24_31346039     ASom    C    T        0      0        2 
  24  chr24_31346039     HCab    C    T        0      0        2 
  24  chr24_31346039     HPrz    C    T        0      0        2 
  24  chr24_31346039     ZBoe    C    T      0.5      1        2 
  24  chr24_31346039     ZGre    C    T        0      0        2 
  24  chr24_31346039     ZHar    C    T        0      0        2 
  24  chr24_31346039   Sample    C    T        0      0        2 
  24  chr24_31348919     AAsi    T    A        0      0        2 
  24  chr24_31348919     AKia    T    A        0      0        2 
  24  chr24_31348919     AOna    T    A      0.5      1        2 
  24  chr24_31348919     ASom    T    A        0      0        2 
  24  chr24_31348919     HCab    T    A        0      0        2 
  24  chr24_31348919     HPrz    T    A        0      0        2 
  24  chr24_31348919     ZBoe    T    A        0      0        2 
  24  chr24_31348919     ZGre    T    A        0      0        2 
  24  chr24_31348919     ZHar    T    A        0      0        2 
  24  chr24_31348919   Sample    T    A        0      0        2 
  24  chr24_31368399     AAsi    A    G        0      0        2 
  24  chr24_31368399     AKia    A    G        0      0        2 
  24  chr24_31368399     AOna    A    G        0      0        2 
  24  chr24_31368399     ASom    A    G        0      0        2 
  24  chr24_31368399     HCab    A    G        0      0        2 
  24  chr24_31368399     HPrz    A    G        0      0        2 
  24  chr24_31368399     ZBoe    A    G      0.5      1        2 
  24  chr24_31368399     ZGre    A    G        0      0        2 
  24  chr24_31368399     ZHar    A    G        0      0        2 
  24  chr24_31368399   Sample    A    G        0      0        2 
  24  chr24_31368754     AAsi    T    G        0      0        2 
  24  chr24_31368754     AKia    T    G        0      0        2 
  24  chr24_31368754     AOna    T    G        0      0        2 
  24  chr24_31368754     ASom    T    G        0      0        2 
  24  chr24_31368754     HCab    T    G        0      0        2 
  24  chr24_31368754     HPrz    T    G        0      0        2 
  24  chr24_31368754     ZBoe    T    G      0.5      1        2 
  24  chr24_31368754     ZGre    T    G        0      0        2 
  24  chr24_31368754     ZHar    T    G        0      0        2 
  24  chr24_31368754   Sample    T    G        0      0        2 
  24  chr24_31376267     AAsi    T    C        0      0        2 
  24  chr24_31376267     AKia    T    C        0      0        2 
  24  chr24_31376267     AOna    T    C      0.5      1        2 
  24  chr24_31376267     ASom    T    C        0      0        2 
  24  chr24_31376267     HCab    T    C        0      0        2 
  24  chr24_31376267     HPrz    T    C        0      0        2 
  24  chr24_31376267     ZBoe    T    C      0.5      1        2 
  24  chr24_31376267     ZGre    T    C        0      0        2 
  24  chr24_31376267     ZHar    T    C        0      0        2 
  24  chr24_31376267   Sample    T    C        0      0        2 
  24  chr24_31378662     AAsi    T    C        0      0        2 
  24  chr24_31378662     AKia    T    C        0      0        2 
  24  chr24_31378662     AOna    T    C        1      2        2 
  24  chr24_31378662     ASom    T    C        0      0        2 
  24  chr24_31378662     HCab    T    C        0      0        2 
  24  chr24_31378662     HPrz    T    C        0      0        2 
  24  chr24_31378662     ZBoe    T    C        0      0        2 
  24  chr24_31378662     ZGre    T    C        0      0        2 
  24  chr24_31378662     ZHar    T    C        0      0        2 
  24  chr24_31378662   Sample    T    C        0      0        2 
  24  chr24_31378715     AAsi    T    C        0      0        2 
  24  chr24_31378715     AKia    T    C        1      2        2 
  24  chr24_31378715     AOna    T    C        0      0        2 
  24  chr24_31378715     ASom    T    C        0      0        2 
  24  chr24_31378715     HCab    T    C        0      0        2 
  24  chr24_31378715     HPrz    T    C        0      0        2 
  24  chr24_31378715     ZBoe    T    C        0      0        2 
  24  chr24_31378715     ZGre    T    C        0      0        2 
  24  chr24_31378715     ZHar    T    C        0      0        2 
  24  chr24_31378715   Sample    T    C        0      0        2 
  24  chr24_31385691     AAsi    T    C        0      0        2 
  24  chr24_31385691     AKia    T    C        0      0        2 
  24  chr24_31385691     AOna    T    C        0      0        2 
  24  chr24_31385691     ASom    T    C        0      0        2 
  24  chr24_31385691     HCab    T    C        1      2        2 
  24  chr24_31385691     HPrz    T    C      0.5      1        2 
  24  chr24_31385691     ZBoe    T    C        0      0        2 
  24  chr24_31385691     ZGre    T    C        0      0        2 
  24  chr24_31385691     ZHar    T    C        0      0        2 
  24  chr24_31385691   Sample    T    C        0      0        2 
  24  chr24_31390939     AAsi    G    T      0.5      1        2 
  24  chr24_31390939     AKia    G    T        0      0        2 
  24  chr24_31390939     AOna    G    T        0      0        2 
  24  chr24_31390939     ASom    G    T        0      0        2 
  24  chr24_31390939     HCab    G    T        0      0        2 
  24  chr24_31390939     HPrz    G    T        0      0        2 
  24  chr24_31390939     ZBoe    G    T        0      0        2 
  24  chr24_31390939     ZGre    G    T        0      0        2 
  24  chr24_31390939     ZHar    G    T        0      0        2 
  24  chr24_31390939   Sample    G    T        0      0        2 
  24  chr24_31396097     AAsi    T    C        0      0        2 
  24  chr24_31396097     AKia    T    C        0      0        2 
  24  chr24_31396097     AOna    T    C        0      0        2 
  24  chr24_31396097     ASom    T    C        0      0        2 
  24  chr24_31396097     HCab    T    C        0      0        2 
  24  chr24_31396097     HPrz    T    C      0.5      1        2 
  24  chr24_31396097     ZBoe    T    C        0      0        2 
  24  chr24_31396097     ZGre    T    C        0      0        2 
  24  chr24_31396097     ZHar    T    C        0      0        2 
  24  chr24_31396097   Sample    T    C        0      0        2 
  24  chr24_31402372     AAsi    T    C        0      0        2 
  24  chr24_31402372     AKia    T    C        0      0        2 
  24  chr24_31402372     AOna    T    C        0      0        2 
  24  chr24_31402372     ASom    T    C        0      0        2 
  24  chr24_31402372     HCab    T    C        0      0        2 
  24  chr24_31402372     HPrz    T    C        0      0        2 
  24  chr24_31402372     ZBoe    T    C        0      0        2 
  24  chr24_31402372     ZGre    T    C        0      0        2 
  24  chr24_31402372     ZHar    T    C        1      2        2 
  24  chr24_31402372   Sample    T    C        0      0        2 
  24  chr24_31406804     AAsi    C    G        0      0        2 
  24  chr24_31406804     AKia    C    G        0      0        2 
  24  chr24_31406804     AOna    C    G        0      0        2 
  24  chr24_31406804     ASom    C    G        0      0        2 
  24  chr24_31406804     HCab    C    G        0      0        2 
  24  chr24_31406804     HPrz    C    G      0.5      1        2 
  24  chr24_31406804     ZBoe    C    G        0      0        2 
  24  chr24_31406804     ZGre    C    G        0      0        2 
  24  chr24_31406804     ZHar    C    G        0      0        2 
  24  chr24_31406804   Sample    C    G        0      0        2 
  24  chr24_31410630     AAsi    G    C        0      0        2 
  24  chr24_31410630     AKia    G    C        0      0        2 
  24  chr24_31410630     AOna    G    C        0      0        2 
  24  chr24_31410630     ASom    G    C        0      0        2 
  24  chr24_31410630     HCab    G    C        0      0        2 
  24  chr24_31410630     HPrz    G    C      0.5      1        2 
  24  chr24_31410630     ZBoe    G    C        0      0        2 
  24  chr24_31410630     ZGre    G    C        0      0        2 
  24  chr24_31410630     ZHar    G    C        0      0        2 
  24  chr24_31410630   Sample    G    C        0      0        2 
  24  chr24_31412248     AAsi    C    T        0      0        2 
  24  chr24_31412248     AKia    C    T        1      2        2 
  24  chr24_31412248     AOna    C    T        1      2        2 
  24  chr24_31412248     ASom    C    T        0      0        2 
  24  chr24_31412248     HCab    C    T        0      0        2 
  24  chr24_31412248     HPrz    C    T        0      0        2 
  24  chr24_31412248     ZBoe    C    T        0      0        2 
  24  chr24_31412248     ZGre    C    T        0      0        2 
  24  chr24_31412248     ZHar    C    T        0      0        2 
  24  chr24_31412248   Sample    C    T        0      0        2 
  24  chr24_31414450     AAsi    C    A        0      0        2 
  24  chr24_31414450     AKia    C    A        0      0        2 
  24  chr24_31414450     AOna    C    A        0      0        2 
  24  chr24_31414450     ASom    C    A        0      0        2 
  24  chr24_31414450     HCab    C    A        1      2        2 
  24  chr24_31414450     HPrz    C    A        1      2        2 
  24  chr24_31414450     ZBoe    C    A        0      0        2 
  24  chr24_31414450     ZGre    C    A        0      0        2 
  24  chr24_31414450     ZHar    C    A        0      0        2 
  24  chr24_31414450   Sample    C    A        0      0        2 
  24  chr24_31418188     AAsi    A    G        0      0        2 
  24  chr24_31418188     AKia    A    G        0      0        2 
  24  chr24_31418188     AOna    A    G        0      0        2 
  24  chr24_31418188     ASom    A    G        0      0        2 
  24  chr24_31418188     HCab    A    G        1      2        2 
  24  chr24_31418188     HPrz    A    G        1      2        2 
  24  chr24_31418188     ZBoe    A    G        0      0        2 
  24  chr24_31418188     ZGre    A    G        0      0        2 
  24  chr24_31418188     ZHar    A    G        0      0        2 
  24  chr24_31418188   Sample    A    G        0      0        2 
  24  chr24_31420327     AAsi    C    A        0      0        2 
  24  chr24_31420327     AKia    C    A        0      0        2 
  24  chr24_31420327     AOna    C    A        0      0        2 
  24  chr24_31420327     ASom    C    A        0      0        2 
  24  chr24_31420327     HCab    C    A        0      0        2 
  24  chr24_31420327     HPrz    C    A        1      2        2 
  24  chr24_31420327     ZBoe    C    A        0      0        2 
  24  chr24_31420327     ZGre    C    A        0      0        2 
  24  chr24_31420327     ZHar    C    A        0      0        2 
  24  chr24_31420327   Sample    C    A        0      0        2 
  24  chr24_31424625     AAsi    C    T        0      0        2 
  24  chr24_31424625     AKia    C    T        0      0        2 
  24  chr24_31424625     AOna    C    T        0      0        2 
  24  chr24_31424625     ASom    C    T        0      0        2 
  24  chr24_31424625     HCab    C    T        1      2        2 
  24  chr24_31424625     HPrz    C    T      0.5      1        2 
  24  chr24_31424625     ZBoe    C    T        0      0        2 
  24  chr24_31424625     ZGre    C    T        0      0        2 
  24  chr24_31424625     ZHar    C    T        0      0        2 
  24  chr24_31424625   Sample    C    T        0      0        2 
  24  chr24_31426398     AAsi    T    C        0      0        2 
  24  chr24_31426398     AKia    T    C        0      0        2 
  24  chr24_31426398     AOna    T    C        0      0        2 
  24  chr24_31426398     ASom    T    C        0      0        2 
  24  chr24_31426398     HCab    T    C        0      0        2 
  24  chr24_31426398     HPrz    T    C        0      0        2 
  24  chr24_31426398     ZBoe    T    C        0      0        2 
  24  chr24_31426398     ZGre    T    C      0.5      1        2 
  24  chr24_31426398     ZHar    T    C        0      0        2 
  24  chr24_31426398   Sample    T    C        0      0        2 
  24  chr24_31433027     AAsi    C    T        0      0        2 
  24  chr24_31433027     AKia    C    T        0      0        2 
  24  chr24_31433027     AOna    C    T        0      0        2 
  24  chr24_31433027     ASom    C    T        0      0        2 
  24  chr24_31433027     HCab    C    T        0      0        2 
  24  chr24_31433027     HPrz    C    T      0.5      1        2 
  24  chr24_31433027     ZBoe    C    T        0      0        2 
  24  chr24_31433027     ZGre    C    T        0      0        2 
  24  chr24_31433027     ZHar    C    T        0      0        2 
  24  chr24_31433027   Sample    C    T        0      0        2 
  24  chr24_31439601     AAsi    T    C        0      0        2 
  24  chr24_31439601     AKia    T    C        0      0        2 
  24  chr24_31439601     AOna    T    C        0      0        2 
  24  chr24_31439601     ASom    T    C        0      0        2 
  24  chr24_31439601     HCab    T    C        0      0        2 
  24  chr24_31439601     HPrz    T    C        0      0        2 
  24  chr24_31439601     ZBoe    T    C        0      0        2 
  24  chr24_31439601     ZGre    T    C      0.5      1        2 
  24  chr24_31439601     ZHar    T    C        0      0        2 
  24  chr24_31439601   Sample    T    C        0      0        2 
  24  chr24_31449355     AAsi    A    G        0      0        2 
  24  chr24_31449355     AKia    A    G        0      0        2 
  24  chr24_31449355     AOna    A    G        0      0        2 
  24  chr24_31449355     ASom    A    G        0      0        2 
  24  chr24_31449355     HCab    A    G        0      0        2 
  24  chr24_31449355     HPrz    A    G        0      0        2 
  24  chr24_31449355     ZBoe    A    G        0      0        2 
  24  chr24_31449355     ZGre    A    G        0      0        2 
  24  chr24_31449355     ZHar    A    G      0.5      1        2 
  24  chr24_31449355   Sample    A    G        0      0        2 
  24  chr24_31462015     AAsi    G    T        0      0        2 
  24  chr24_31462015     AKia    G    T        0      0        2 
  24  chr24_31462015     AOna    G    T        0      0        2 
  24  chr24_31462015     ASom    G    T        1      2        2 
  24  chr24_31462015     HCab    G    T        0      0        2 
  24  chr24_31462015     HPrz    G    T        0      0        2 
  24  chr24_31462015     ZBoe    G    T        0      0        2 
  24  chr24_31462015     ZGre    G    T        0      0        2 
  24  chr24_31462015     ZHar    G    T        0      0        2 
  24  chr24_31462015   Sample    G    T        0      0        2 
  24  chr24_31463218     AAsi    A    T        0      0        2 
  24  chr24_31463218     AKia    A    T        0      0        2 
  24  chr24_31463218     AOna    A    T        0      0        2 
  24  chr24_31463218     ASom    A    T        0      0        2 
  24  chr24_31463218     HCab    A    T        0      0        2 
  24  chr24_31463218     HPrz    A    T        0      0        2 
  24  chr24_31463218     ZBoe    A    T        1      2        2 
  24  chr24_31463218     ZGre    A    T        0      0        2 
  24  chr24_31463218     ZHar    A    T        1      2        2 
  24  chr24_31463218   Sample    A    T        0      0        2 
  24  chr24_31463936     AAsi    G    T        0      0        2 
  24  chr24_31463936     AKia    G    T        0      0        2 
  24  chr24_31463936     AOna    G    T        0      0        2 
  24  chr24_31463936     ASom    G    T        0      0        2 
  24  chr24_31463936     HCab    G    T        1      2        2 
  24  chr24_31463936     HPrz    G    T      0.5      1        2 
  24  chr24_31463936     ZBoe    G    T        0      0        2 
  24  chr24_31463936     ZGre    G    T        0      0        2 
  24  chr24_31463936     ZHar    G    T        0      0        2 
  24  chr24_31463936   Sample    G    T        0      0        2 
  24  chr24_31464962     AAsi    T    C      0.5      1        2 
  24  chr24_31464962     AKia    T    C        0      0        2 
  24  chr24_31464962     AOna    T    C        0      0        2 
  24  chr24_31464962     ASom    T    C        1      2        2 
  24  chr24_31464962     HCab    T    C        0      0        2 
  24  chr24_31464962     HPrz    T    C        0      0        2 
  24  chr24_31464962     ZBoe    T    C        0      0        2 
  24  chr24_31464962     ZGre    T    C        0      0        2 
  24  chr24_31464962     ZHar    T    C        0      0        2 
  24  chr24_31464962   Sample    T    C        1      2        2 
  24  chr24_31465829     AAsi    G    C        0      0        2 
  24  chr24_31465829     AKia    G    C        0      0        2 
  24  chr24_31465829     AOna    G    C        0      0        2 
  24  chr24_31465829     ASom    G    C        0      0        2 
  24  chr24_31465829     HCab    G    C        1      2        2 
  24  chr24_31465829     HPrz    G    C        1      2        2 
  24  chr24_31465829     ZBoe    G    C        0      0        2 
  24  chr24_31465829     ZGre    G    C        0      0        2 
  24  chr24_31465829     ZHar    G    C        0      0        2 
  24  chr24_31465829   Sample    G    C        0      0        2 
  24  chr24_31468144     AAsi    T    G        0      0        2 
  24  chr24_31468144     AKia    T    G        0      0        2 
  24  chr24_31468144     AOna    T    G      0.5      1        2 
  24  chr24_31468144     ASom    T    G        0      0        2 
  24  chr24_31468144     HCab    T    G        0      0        2 
  24  chr24_31468144     HPrz    T    G        0      0        2 
  24  chr24_31468144     ZBoe    T    G        0      0        2 
  24  chr24_31468144     ZGre    T    G        0      0        2 
  24  chr24_31468144     ZHar    T    G        0      0        2 
  24  chr24_31468144   Sample    T    G        0      0        2 
  24  chr24_31469363     AAsi    T    C        0      0        2 
  24  chr24_31469363     AKia    T    C        0      0        2 
  24  chr24_31469363     AOna    T    C        0      0        2 
  24  chr24_31469363     ASom    T    C        0      0        2 
  24  chr24_31469363     HCab    T    C        0      0        2 
  24  chr24_31469363     HPrz    T    C        0      0        2 
  24  chr24_31469363     ZBoe    T    C        0      0        2 
  24  chr24_31469363     ZGre    T    C        0      0        2 
  24  chr24_31469363     ZHar    T    C      0.5      1        2 
  24  chr24_31469363   Sample    T    C        0      0        2 
  24  chr24_31469704     AAsi    T    C        0      0        2 
  24  chr24_31469704     AKia    T    C        0      0        2 
  24  chr24_31469704     AOna    T    C        0      0        2 
  24  chr24_31469704     ASom    T    C        0      0        2 
  24  chr24_31469704     HCab    T    C        1      2        2 
  24  chr24_31469704     HPrz    T    C        1      2        2 
  24  chr24_31469704     ZBoe    T    C        0      0        2 
  24  chr24_31469704     ZGre    T    C        0      0        2 
  24  chr24_31469704     ZHar    T    C        0      0        2 
  24  chr24_31469704   Sample    T    C        0      0        2 
  24  chr24_31471235     AAsi    C    G        0      0        2 
  24  chr24_31471235     AKia    C    G        0      0        2 
  24  chr24_31471235     AOna    C    G        0      0        2 
  24  chr24_31471235     ASom    C    G        0      0        2 
  24  chr24_31471235     HCab    C    G        0      0        2 
  24  chr24_31471235     HPrz    C    G      0.5      1        2 
  24  chr24_31471235     ZBoe    C    G        0      0        2 
  24  chr24_31471235     ZGre    C    G        0      0        2 
  24  chr24_31471235     ZHar    C    G        0      0        2 
  24  chr24_31471235   Sample    C    G        0      0        2 
  24  chr24_31475405     AAsi    T    C        0      0        2 
  24  chr24_31475405     AKia    T    C        0      0        2 
  24  chr24_31475405     AOna    T    C        0      0        2 
  24  chr24_31475405     ASom    T    C        0      0        2 
  24  chr24_31475405     HCab    T    C        1      2        2 
  24  chr24_31475405     HPrz    T    C        1      2        2 
  24  chr24_31475405     ZBoe    T    C        0      0        2 
  24  chr24_31475405     ZGre    T    C        0      0        2 
  24  chr24_31475405     ZHar    T    C        0      0        2 
  24  chr24_31475405   Sample    T    C        0      0        2 
  24  chr24_31477637     AAsi    A    G        0      0        2 
  24  chr24_31477637     AKia    A    G        0      0        2 
  24  chr24_31477637     AOna    A    G        0      0        2 
  24  chr24_31477637     ASom    A    G        0      0        2 
  24  chr24_31477637     HCab    A    G        1      2        2 
  24  chr24_31477637     HPrz    A    G        1      2        2 
  24  chr24_31477637     ZBoe    A    G        0      0        2 
  24  chr24_31477637     ZGre    A    G        0      0        2 
  24  chr24_31477637     ZHar    A    G        0      0        2 
  24  chr24_31477637   Sample    A    G        0      0        2 
  24  chr24_31485565     AAsi    T    G        0      0        2 
  24  chr24_31485565     AKia    T    G        0      0        2 
  24  chr24_31485565     AOna    T    G        0      0        2 
  24  chr24_31485565     ASom    T    G        0      0        2 
  24  chr24_31485565     HCab    T    G        0      0        2 
  24  chr24_31485565     HPrz    T    G        0      0        2 
  24  chr24_31485565     ZBoe    T    G        0      0        2 
  24  chr24_31485565     ZGre    T    G        0      0        2 
  24  chr24_31485565     ZHar    T    G      0.5      1        2 
  24  chr24_31485565   Sample    T    G        0      0        2 
  24  chr24_31488806     AAsi    G    A        0      0        2 
  24  chr24_31488806     AKia    G    A        0      0        2 
  24  chr24_31488806     AOna    G    A        0      0        2 
  24  chr24_31488806     ASom    G    A        0      0        2 
  24  chr24_31488806     HCab    G    A        0      0        2 
  24  chr24_31488806     HPrz    G    A        0      0        2 
  24  chr24_31488806     ZBoe    G    A        0      0        2 
  24  chr24_31488806     ZGre    G    A        0      0        2 
  24  chr24_31488806     ZHar    G    A      0.5      1        2 
  24  chr24_31488806   Sample    G    A        0      0        2 
  24  chr24_31492217     AAsi    A    C      0.5      1        2 
  24  chr24_31492217     AKia    A    C        0      0        2 
  24  chr24_31492217     AOna    A    C      0.5      1        2 
  24  chr24_31492217     ASom    A    C        1      2        2 
  24  chr24_31492217     HCab    A    C        0      0        2 
  24  chr24_31492217     HPrz    A    C        0      0        2 
  24  chr24_31492217     ZBoe    A    C        0      0        2 
  24  chr24_31492217     ZGre    A    C        0      0        2 
  24  chr24_31492217     ZHar    A    C        0      0        2 
  24  chr24_31492217   Sample    A    C        1      2        2 
  24  chr24_31493358     AAsi    C    T        0      0        2 
  24  chr24_31493358     AKia    C    T        0      0        2 
  24  chr24_31493358     AOna    C    T        0      0        2 
  24  chr24_31493358     ASom    C    T        0      0        2 
  24  chr24_31493358     HCab    C    T        1      2        2 
  24  chr24_31493358     HPrz    C    T        1      2        2 
  24  chr24_31493358     ZBoe    C    T        0      0        2 
  24  chr24_31493358     ZGre    C    T        0      0        2 
  24  chr24_31493358     ZHar    C    T        0      0        2 
  24  chr24_31493358   Sample    C    T        0      0        2 
  24  chr24_31501041     AAsi    T    G        0      0        2 
  24  chr24_31501041     AKia    T    G        0      0        2 
  24  chr24_31501041     AOna    T    G        0      0        2 
  24  chr24_31501041     ASom    T    G        0      0        2 
  24  chr24_31501041     HCab    T    G        1      2        2 
  24  chr24_31501041     HPrz    T    G      0.5      1        2 
  24  chr24_31501041     ZBoe    T    G        0      0        2 
  24  chr24_31501041     ZGre    T    G        0      0        2 
  24  chr24_31501041     ZHar    T    G        0      0        2 
  24  chr24_31501041   Sample    T    G        0      0        2 
  24  chr24_31501680     AAsi    A    G        0      0        2 
  24  chr24_31501680     AKia    A    G      0.5      1        2 
  24  chr24_31501680     AOna    A    G        0      0        2 
  24  chr24_31501680     ASom    A    G        0      0        2 
  24  chr24_31501680     HCab    A    G        0      0        2 
  24  chr24_31501680     HPrz    A    G        0      0        2 
  24  chr24_31501680     ZBoe    A    G        0      0        2 
  24  chr24_31501680     ZGre    A    G        0      0        2 
  24  chr24_31501680     ZHar    A    G        0      0        2 
  24  chr24_31501680   Sample    A    G        0      0        2 
  24  chr24_31504320     AAsi    T    C        0      0        2 
  24  chr24_31504320     AKia    T    C        0      0        2 
  24  chr24_31504320     AOna    T    C        0      0        2 
  24  chr24_31504320     ASom    T    C        0      0        2 
  24  chr24_31504320     HCab    T    C        1      2        2 
  24  chr24_31504320     HPrz    T    C        1      2        2 
  24  chr24_31504320     ZBoe    T    C        0      0        2 
  24  chr24_31504320     ZGre    T    C        0      0        2 
  24  chr24_31504320     ZHar    T    C        0      0        2 
  24  chr24_31504320   Sample    T    C        0      0        2 
  24  chr24_31514674     AAsi    T    G        0      0        2 
  24  chr24_31514674     AKia    T    G        0      0        2 
  24  chr24_31514674     AOna    T    G        0      0        2 
  24  chr24_31514674     ASom    T    G        0      0        2 
  24  chr24_31514674     HCab    T    G        1      2        2 
  24  chr24_31514674     HPrz    T    G        1      2        2 
  24  chr24_31514674     ZBoe    T    G        0      0        2 
  24  chr24_31514674     ZGre    T    G        0      0        2 
  24  chr24_31514674     ZHar    T    G        0      0        2 
  24  chr24_31514674   Sample    T    G        0      0        2 
  24  chr24_31516167     AAsi    T    C        0      0        2 
  24  chr24_31516167     AKia    T    C      0.5      1        2 
  24  chr24_31516167     AOna    T    C      0.5      1        2 
  24  chr24_31516167     ASom    T    C        0      0        2 
  24  chr24_31516167     HCab    T    C        0      0        2 
  24  chr24_31516167     HPrz    T    C        0      0        2 
  24  chr24_31516167     ZBoe    T    C        0      0        2 
  24  chr24_31516167     ZGre    T    C        0      0        2 
  24  chr24_31516167     ZHar    T    C        0      0        2 
  24  chr24_31516167   Sample    T    C        0      0        2 
  24  chr24_31520959     AAsi    T    C        0      0        2 
  24  chr24_31520959     AKia    T    C        0      0        2 
  24  chr24_31520959     AOna    T    C        0      0        2 
  24  chr24_31520959     ASom    T    C        0      0        2 
  24  chr24_31520959     HCab    T    C      0.5      1        2 
  24  chr24_31520959     HPrz    T    C        0      0        2 
  24  chr24_31520959     ZBoe    T    C        0      0        2 
  24  chr24_31520959     ZGre    T    C        0      0        2 
  24  chr24_31520959     ZHar    T    C        0      0        2 
  24  chr24_31520959   Sample    T    C        0      0        2 
  24  chr24_31525365     AAsi    G    C        0      0        2 
  24  chr24_31525365     AKia    G    C        0      0        2 
  24  chr24_31525365     AOna    G    C      0.5      1        2 
  24  chr24_31525365     ASom    G    C        0      0        2 
  24  chr24_31525365     HCab    G    C        0      0        2 
  24  chr24_31525365     HPrz    G    C        0      0        2 
  24  chr24_31525365     ZBoe    G    C        0      0        2 
  24  chr24_31525365     ZGre    G    C        0      0        2 
  24  chr24_31525365     ZHar    G    C        0      0        2 
  24  chr24_31525365   Sample    G    C        0      0        2 
  24  chr24_31526094     AAsi    T    C        0      0        2 
  24  chr24_31526094     AKia    T    C        0      0        2 
  24  chr24_31526094     AOna    T    C        0      0        2 
  24  chr24_31526094     ASom    T    C        1      2        2 
  24  chr24_31526094     HCab    T    C        0      0        2 
  24  chr24_31526094     HPrz    T    C        0      0        2 
  24  chr24_31526094     ZBoe    T    C        0      0        2 
  24  chr24_31526094     ZGre    T    C        0      0        2 
  24  chr24_31526094     ZHar    T    C        0      0        2 
  24  chr24_31526094   Sample    T    C        0      0        2 
  24  chr24_31528501     AAsi    T    C        0      0        2 
  24  chr24_31528501     AKia    T    C        0      0        2 
  24  chr24_31528501     AOna    T    C        0      0        2 
  24  chr24_31528501     ASom    T    C        0      0        2 
  24  chr24_31528501     HCab    T    C        0      0        2 
  24  chr24_31528501     HPrz    T    C        0      0        2 
  24  chr24_31528501     ZBoe    T    C      0.5      1        2 
  24  chr24_31528501     ZGre    T    C        0      0        2 
  24  chr24_31528501     ZHar    T    C        0      0        2 
  24  chr24_31528501   Sample    T    C        0      0        2 
  24  chr24_31531736     AAsi    A    G        0      0        2 
  24  chr24_31531736     AKia    A    G      0.5      1        2 
  24  chr24_31531736     AOna    A    G        0      0        2 
  24  chr24_31531736     ASom    A    G        0      0        2 
  24  chr24_31531736     HCab    A    G        0      0        2 
  24  chr24_31531736     HPrz    A    G        0      0        2 
  24  chr24_31531736     ZBoe    A    G        0      0        2 
  24  chr24_31531736     ZGre    A    G        0      0        2 
  24  chr24_31531736     ZHar    A    G        0      0        2 
  24  chr24_31531736   Sample    A    G        0      0        2 
  24  chr24_31532889     AAsi    G    A        0      0        2 
  24  chr24_31532889     AKia    G    A        0      0        2 
  24  chr24_31532889     AOna    G    A        0      0        2 
  24  chr24_31532889     ASom    G    A        0      0        2 
  24  chr24_31532889     HCab    G    A        1      2        2 
  24  chr24_31532889     HPrz    G    A        1      2        2 
  24  chr24_31532889     ZBoe    G    A        0      0        2 
  24  chr24_31532889     ZGre    G    A        0      0        2 
  24  chr24_31532889     ZHar    G    A        0      0        2 
  24  chr24_31532889   Sample    G    A        0      0        2 
  24  chr24_31534884     AAsi    T    A        0      0        2 
  24  chr24_31534884     AKia    T    A        0      0        2 
  24  chr24_31534884     AOna    T    A        0      0        2 
  24  chr24_31534884     ASom    T    A        0      0        2 
  24  chr24_31534884     HCab    T    A      0.5      1        2 
  24  chr24_31534884     HPrz    T    A      0.5      1        2 
  24  chr24_31534884     ZBoe    T    A        0      0        2 
  24  chr24_31534884     ZGre    T    A        0      0        2 
  24  chr24_31534884     ZHar    T    A        0      0        2 
  24  chr24_31534884   Sample    T    A        0      0        2 
  24  chr24_31536633     AAsi    T    C        0      0        2 
  24  chr24_31536633     AKia    T    C      0.5      1        2 
  24  chr24_31536633     AOna    T    C        0      0        2 
  24  chr24_31536633     ASom    T    C        0      0        2 
  24  chr24_31536633     HCab    T    C        0      0        2 
  24  chr24_31536633     HPrz    T    C        0      0        2 
  24  chr24_31536633     ZBoe    T    C        0      0        2 
  24  chr24_31536633     ZGre    T    C        0      0        2 
  24  chr24_31536633     ZHar    T    C        0      0        2 
  24  chr24_31536633   Sample    T    C        0      0        2 
  24  chr24_31536946     AAsi    T    C        0      0        2 
  24  chr24_31536946     AKia    T    C        0      0        2 
  24  chr24_31536946     AOna    T    C      0.5      1        2 
  24  chr24_31536946     ASom    T    C        0      0        2 
  24  chr24_31536946     HCab    T    C        0      0        2 
  24  chr24_31536946     HPrz    T    C        0      0        2 
  24  chr24_31536946     ZBoe    T    C        0      0        2 
  24  chr24_31536946     ZGre    T    C        0      0        2 
  24  chr24_31536946     ZHar    T    C        0      0        2 
  24  chr24_31536946   Sample    T    C        0      0        2 
  24  chr24_31547792     AAsi    A    C        0      0        2 
  24  chr24_31547792     AKia    A    C        0      0        2 
  24  chr24_31547792     AOna    A    C      0.5      1        2 
  24  chr24_31547792     ASom    A    C        0      0        2 
  24  chr24_31547792     HCab    A    C        0      0        2 
  24  chr24_31547792     HPrz    A    C        0      0        2 
  24  chr24_31547792     ZBoe    A    C        0      0        2 
  24  chr24_31547792     ZGre    A    C        0      0        2 
  24  chr24_31547792     ZHar    A    C        0      0        2 
  24  chr24_31547792   Sample    A    C        0      0        2 
  24  chr24_31554052     AAsi    A    G        1      2        2 
  24  chr24_31554052     AKia    A    G        0      0        2 
  24  chr24_31554052     AOna    A    G        0      0        2 
  24  chr24_31554052     ASom    A    G        0      0        2 
  24  chr24_31554052     HCab    A    G        0      0        2 
  24  chr24_31554052     HPrz    A    G        0      0        2 
  24  chr24_31554052     ZBoe    A    G        0      0        2 
  24  chr24_31554052     ZGre    A    G        0      0        2 
  24  chr24_31554052     ZHar    A    G        0      0        2 
  24  chr24_31554052   Sample    A    G        1      2        2 
  24  chr24_31554803     AAsi    C    T        0      0        2 
  24  chr24_31554803     AKia    C    T        1      2        2 
  24  chr24_31554803     AOna    C    T        1      2        2 
  24  chr24_31554803     ASom    C    T        0      0        2 
  24  chr24_31554803     HCab    C    T        0      0        2 
  24  chr24_31554803     HPrz    C    T        0      0        2 
  24  chr24_31554803     ZBoe    C    T        0      0        2 
  24  chr24_31554803     ZGre    C    T        0      0        2 
  24  chr24_31554803     ZHar    C    T        0      0        2 
  24  chr24_31554803   Sample    C    T        0      0        2 
  24  chr24_31556349     AAsi    G    C        0      0        2 
  24  chr24_31556349     AKia    G    C        0      0        2 
  24  chr24_31556349     AOna    G    C        0      0        2 
  24  chr24_31556349     ASom    G    C        1      2        2 
  24  chr24_31556349     HCab    G    C        0      0        2 
  24  chr24_31556349     HPrz    G    C        0      0        2 
  24  chr24_31556349     ZBoe    G    C        0      0        2 
  24  chr24_31556349     ZGre    G    C        0      0        2 
  24  chr24_31556349     ZHar    G    C        0      0        2 
  24  chr24_31556349   Sample    G    C        0      0        2 
  24  chr24_31558279     AAsi    T    C        0      0        2 
  24  chr24_31558279     AKia    T    C        0      0        2 
  24  chr24_31558279     AOna    T    C        0      0        2 
  24  chr24_31558279     ASom    T    C        0      0        2 
  24  chr24_31558279     HCab    T    C        1      2        2 
  24  chr24_31558279     HPrz    T    C        1      2        2 
  24  chr24_31558279     ZBoe    T    C        0      0        2 
  24  chr24_31558279     ZGre    T    C        0      0        2 
  24  chr24_31558279     ZHar    T    C        0      0        2 
  24  chr24_31558279   Sample    T    C        0      0        2 
  24  chr24_31558782     AAsi    C    A        0      0        2 
  24  chr24_31558782     AKia    C    A        1      2        2 
  24  chr24_31558782     AOna    C    A        1      2        2 
  24  chr24_31558782     ASom    C    A        0      0        2 
  24  chr24_31558782     HCab    C    A        0      0        2 
  24  chr24_31558782     HPrz    C    A        0      0        2 
  24  chr24_31558782     ZBoe    C    A        0      0        2 
  24  chr24_31558782     ZGre    C    A        0      0        2 
  24  chr24_31558782     ZHar    C    A        0      0        2 
  24  chr24_31558782   Sample    C    A        0      0        2 
  24  chr24_31559053     AAsi    G    A        0      0        2 
  24  chr24_31559053     AKia    G    A        0      0        2 
  24  chr24_31559053     AOna    G    A        0      0        2 
  24  chr24_31559053     ASom    G    A        1      2        2 
  24  chr24_31559053     HCab    G    A        0      0        2 
  24  chr24_31559053     HPrz    G    A        0      0        2 
  24  chr24_31559053     ZBoe    G    A        0      0        2 
  24  chr24_31559053     ZGre    G    A        0      0        2 
  24  chr24_31559053     ZHar    G    A        0      0        2 
  24  chr24_31559053   Sample    G    A        0      0        2 
  24  chr24_31561219     AAsi    T    C        0      0        2 
  24  chr24_31561219     AKia    T    C        0      0        2 
  24  chr24_31561219     AOna    T    C        0      0        2 
  24  chr24_31561219     ASom    T    C        0      0        2 
  24  chr24_31561219     HCab    T    C        0      0        2 
  24  chr24_31561219     HPrz    T    C        0      0        2 
  24  chr24_31561219     ZBoe    T    C      0.5      1        2 
  24  chr24_31561219     ZGre    T    C        0      0        2 
  24  chr24_31561219     ZHar    T    C        0      0        2 
  24  chr24_31561219   Sample    T    C        0      0        2 
  24  chr24_31562083     AAsi    T    C        0      0        2 
  24  chr24_31562083     AKia    T    C        0      0        2 
  24  chr24_31562083     AOna    T    C        0      0        2 
  24  chr24_31562083     ASom    T    C        0      0        2 
  24  chr24_31562083     HCab    T    C        0      0        2 
  24  chr24_31562083     HPrz    T    C        0      0        2 
  24  chr24_31562083     ZBoe    T    C      0.5      1        2 
  24  chr24_31562083     ZGre    T    C        0      0        2 
  24  chr24_31562083     ZHar    T    C        0      0        2 
  24  chr24_31562083   Sample    T    C        0      0        2 
  24  chr24_31564981     AAsi    A    G        0      0        2 
  24  chr24_31564981     AKia    A    G      0.5      1        2 
  24  chr24_31564981     AOna    A    G        0      0        2 
  24  chr24_31564981     ASom    A    G        0      0        2 
  24  chr24_31564981     HCab    A    G        0      0        2 
  24  chr24_31564981     HPrz    A    G        0      0        2 
  24  chr24_31564981     ZBoe    A    G        0      0        2 
  24  chr24_31564981     ZGre    A    G        0      0        2 
  24  chr24_31564981     ZHar    A    G        0      0        2 
  24  chr24_31564981   Sample    A    G        0      0        2 
  24  chr24_31568425     AAsi    C    T        1      2        2 
  24  chr24_31568425     AKia    C    T        0      0        2 
  24  chr24_31568425     AOna    C    T        0      0        2 
  24  chr24_31568425     ASom    C    T        1      2        2 
  24  chr24_31568425     HCab    C    T        1      2        2 
  24  chr24_31568425     HPrz    C    T        1      2        2 
  24  chr24_31568425     ZBoe    C    T        0      0        2 
  24  chr24_31568425     ZGre    C    T        0      0        2 
  24  chr24_31568425     ZHar    C    T        0      0        2 
  24  chr24_31568425   Sample    C    T        1      2        2 
  24  chr24_31568429     AAsi    C    T        0      0        2 
  24  chr24_31568429     AKia    C    T        0      0        2 
  24  chr24_31568429     AOna    C    T      0.5      1        2 
  24  chr24_31568429     ASom    C    T        0      0        2 
  24  chr24_31568429     HCab    C    T        0      0        2 
  24  chr24_31568429     HPrz    C    T        0      0        2 
  24  chr24_31568429     ZBoe    C    T        0      0        2 
  24  chr24_31568429     ZGre    C    T        0      0        2 
  24  chr24_31568429     ZHar    C    T        0      0        2 
  24  chr24_31568429   Sample    C    T        0      0        2 
  24  chr24_31571426     AAsi    A    C        0      0        2 
  24  chr24_31571426     AKia    A    C        0      0        2 
  24  chr24_31571426     AOna    A    C        0      0        2 
  24  chr24_31571426     ASom    A    C        0      0        2 
  24  chr24_31571426     HCab    A    C        0      0        2 
  24  chr24_31571426     HPrz    A    C        0      0        2 
  24  chr24_31571426     ZBoe    A    C      0.5      1        2 
  24  chr24_31571426     ZGre    A    C        0      0        2 
  24  chr24_31571426     ZHar    A    C        0      0        2 
  24  chr24_31571426   Sample    A    C        0      0        2 
  24  chr24_31573288     AAsi    A    G        0      0        2 
  24  chr24_31573288     AKia    A    G        0      0        2 
  24  chr24_31573288     AOna    A    G        0      0        2 
  24  chr24_31573288     ASom    A    G        0      0        2 
  24  chr24_31573288     HCab    A    G        0      0        2 
  24  chr24_31573288     HPrz    A    G        0      0        2 
  24  chr24_31573288     ZBoe    A    G        0      0        2 
  24  chr24_31573288     ZGre    A    G        0      0        2 
  24  chr24_31573288     ZHar    A    G      0.5      1        2 
  24  chr24_31573288   Sample    A    G        0      0        2 
  24  chr24_31576204     AAsi    A    G        0      0        2 
  24  chr24_31576204     AKia    A    G        1      2        2 
  24  chr24_31576204     AOna    A    G        1      2        2 
  24  chr24_31576204     ASom    A    G        0      0        2 
  24  chr24_31576204     HCab    A    G        1      2        2 
  24  chr24_31576204     HPrz    A    G        1      2        2 
  24  chr24_31576204     ZBoe    A    G        0      0        2 
  24  chr24_31576204     ZGre    A    G        0      0        2 
  24  chr24_31576204     ZHar    A    G        0      0        2 
  24  chr24_31576204   Sample    A    G        0      0        2 
  24  chr24_31588410     AAsi    G    A        0      0        2 
  24  chr24_31588410     AKia    G    A      0.5      1        2 
  24  chr24_31588410     AOna    G    A        0      0        2 
  24  chr24_31588410     ASom    G    A        0      0        2 
  24  chr24_31588410     HCab    G    A        0      0        2 
  24  chr24_31588410     HPrz    G    A        0      0        2 
  24  chr24_31588410     ZBoe    G    A        0      0        2 
  24  chr24_31588410     ZGre    G    A        0      0        2 
  24  chr24_31588410     ZHar    G    A        0      0        2 
  24  chr24_31588410   Sample    G    A        0      0        2 
  24  chr24_31599399     AAsi    A    G      0.5      1        2 
  24  chr24_31599399     AKia    A    G        0      0        2 
  24  chr24_31599399     AOna    A    G        0      0        2 
  24  chr24_31599399     ASom    A    G        0      0        2 
  24  chr24_31599399     HCab    A    G        0      0        2 
  24  chr24_31599399     HPrz    A    G        0      0        2 
  24  chr24_31599399     ZBoe    A    G        0      0        2 
  24  chr24_31599399     ZGre    A    G        0      0        2 
  24  chr24_31599399     ZHar    A    G        0      0        2 
  24  chr24_31599399   Sample    A    G        0      0        2 
  24  chr24_31613049     AAsi    T    G        0      0        2 
  24  chr24_31613049     AKia    T    G        0      0        2 
  24  chr24_31613049     AOna    T    G        0      0        2 
  24  chr24_31613049     ASom    T    G        0      0        2 
  24  chr24_31613049     HCab    T    G        0      0        2 
  24  chr24_31613049     HPrz    T    G        0      0        2 
  24  chr24_31613049     ZBoe    T    G        0      0        2 
  24  chr24_31613049     ZGre    T    G        0      0        2 
  24  chr24_31613049     ZHar    T    G        1      2        2 
  24  chr24_31613049   Sample    T    G        0      0        2 
  24  chr24_31617422     AAsi    G    A        0      0        2 
  24  chr24_31617422     AKia    G    A        0      0        2 
  24  chr24_31617422     AOna    G    A      0.5      1        2 
  24  chr24_31617422     ASom    G    A        0      0        2 
  24  chr24_31617422     HCab    G    A        0      0        2 
  24  chr24_31617422     HPrz    G    A        0      0        2 
  24  chr24_31617422     ZBoe    G    A        0      0        2 
  24  chr24_31617422     ZGre    G    A        0      0        2 
  24  chr24_31617422     ZHar    G    A        0      0        2 
  24  chr24_31617422   Sample    G    A        0      0        2 
  24  chr24_31624940     AAsi    G    C        0      0        2 
  24  chr24_31624940     AKia    G    C        0      0        2 
  24  chr24_31624940     AOna    G    C        0      0        2 
  24  chr24_31624940     ASom    G    C        0      0        2 
  24  chr24_31624940     HCab    G    C        0      0        2 
  24  chr24_31624940     HPrz    G    C        0      0        2 
  24  chr24_31624940     ZBoe    G    C        0      0        2 
  24  chr24_31624940     ZGre    G    C        0      0        2 
  24  chr24_31624940     ZHar    G    C      0.5      1        2 
  24  chr24_31624940   Sample    G    C        0      0        2 
  24  chr24_31628223     AAsi    A    G        0      0        2 
  24  chr24_31628223     AKia    A    G        1      2        2 
  24  chr24_31628223     AOna    A    G        0      0        2 
  24  chr24_31628223     ASom    A    G        0      0        2 
  24  chr24_31628223     HCab    A    G        0      0        2 
  24  chr24_31628223     HPrz    A    G        0      0        2 
  24  chr24_31628223     ZBoe    A    G        0      0        2 
  24  chr24_31628223     ZGre    A    G        0      0        2 
  24  chr24_31628223     ZHar    A    G        0      0        2 
  24  chr24_31628223   Sample    A    G        0      0        2 
  24  chr24_31633808     AAsi    A    G        0      0        2 
  24  chr24_31633808     AKia    A    G        0      0        2 
  24  chr24_31633808     AOna    A    G        0      0        2 
  24  chr24_31633808     ASom    A    G        0      0        2 
  24  chr24_31633808     HCab    A    G        0      0        2 
  24  chr24_31633808     HPrz    A    G        0      0        2 
  24  chr24_31633808     ZBoe    A    G        0      0        2 
  24  chr24_31633808     ZGre    A    G        0      0        2 
  24  chr24_31633808     ZHar    A    G        1      2        2 
  24  chr24_31633808   Sample    A    G        0      0        2 
  24  chr24_31641516     AAsi    G    A        0      0        2 
  24  chr24_31641516     AKia    G    A        1      2        2 
  24  chr24_31641516     AOna    G    A        1      2        2 
  24  chr24_31641516     ASom    G    A        0      0        2 
  24  chr24_31641516     HCab    G    A        0      0        2 
  24  chr24_31641516     HPrz    G    A        0      0        2 
  24  chr24_31641516     ZBoe    G    A        0      0        2 
  24  chr24_31641516     ZGre    G    A        0      0        2 
  24  chr24_31641516     ZHar    G    A        0      0        2 
  24  chr24_31641516   Sample    G    A        0      0        2 
  24  chr24_31646624     AAsi    C    G      0.5      1        2 
  24  chr24_31646624     AKia    C    G        0      0        2 
  24  chr24_31646624     AOna    C    G        0      0        2 
  24  chr24_31646624     ASom    C    G        0      0        2 
  24  chr24_31646624     HCab    C    G        0      0        2 
  24  chr24_31646624     HPrz    C    G        0      0        2 
  24  chr24_31646624     ZBoe    C    G        0      0        2 
  24  chr24_31646624     ZGre    C    G        0      0        2 
  24  chr24_31646624     ZHar    C    G        0      0        2 
  24  chr24_31646624   Sample    C    G        0      0        2 
  24  chr24_31652342     AAsi    T    C        1      2        2 
  24  chr24_31652342     AKia    T    C        0      0        2 
  24  chr24_31652342     AOna    T    C        0      0        2 
  24  chr24_31652342     ASom    T    C        1      2        2 
  24  chr24_31652342     HCab    T    C        0      0        2 
  24  chr24_31652342     HPrz    T    C        0      0        2 
  24  chr24_31652342     ZBoe    T    C        0      0        2 
  24  chr24_31652342     ZGre    T    C        0      0        2 
  24  chr24_31652342     ZHar    T    C        0      0        2 
  24  chr24_31652342   Sample    T    C        0      0        2 
  24  chr24_31655783     AAsi    T    C        1      2        2 
  24  chr24_31655783     AKia    T    C        0      0        2 
  24  chr24_31655783     AOna    T    C        0      0        2 
  24  chr24_31655783     ASom    T    C        1      2        2 
  24  chr24_31655783     HCab    T    C        0      0        2 
  24  chr24_31655783     HPrz    T    C        0      0        2 
  24  chr24_31655783     ZBoe    T    C        0      0        2 
  24  chr24_31655783     ZGre    T    C        0      0        2 
  24  chr24_31655783     ZHar    T    C        0      0        2 
  24  chr24_31655783   Sample    T    C        0      0        2 
  24  chr24_31663106     AAsi    C    T        1      2        2 
  24  chr24_31663106     AKia    C    T        0      0        2 
  24  chr24_31663106     AOna    C    T        0      0        2 
  24  chr24_31663106     ASom    C    T        1      2        2 
  24  chr24_31663106     HCab    C    T        0      0        2 
  24  chr24_31663106     HPrz    C    T        0      0        2 
  24  chr24_31663106     ZBoe    C    T        0      0        2 
  24  chr24_31663106     ZGre    C    T        0      0        2 
  24  chr24_31663106     ZHar    C    T        0      0        2 
  24  chr24_31663106   Sample    C    T        1      2        2 
  24  chr24_31663597     AAsi    T    C        0      0        2 
  24  chr24_31663597     AKia    T    C        1      2        2 
  24  chr24_31663597     AOna    T    C        0      0        2 
  24  chr24_31663597     ASom    T    C        0      0        2 
  24  chr24_31663597     HCab    T    C        0      0        2 
  24  chr24_31663597     HPrz    T    C        0      0        2 
  24  chr24_31663597     ZBoe    T    C        0      0        2 
  24  chr24_31663597     ZGre    T    C        0      0        2 
  24  chr24_31663597     ZHar    T    C        0      0        2 
  24  chr24_31663597   Sample    T    C        0      0        2 
  24  chr24_31665614     AAsi    C    A        0      0        2 
  24  chr24_31665614     AKia    C    A        0      0        2 
  24  chr24_31665614     AOna    C    A        0      0        2 
  24  chr24_31665614     ASom    C    A        0      0        2 
  24  chr24_31665614     HCab    C    A        0      0        2 
  24  chr24_31665614     HPrz    C    A        0      0        2 
  24  chr24_31665614     ZBoe    C    A        0      0        2 
  24  chr24_31665614     ZGre    C    A        0      0        2 
  24  chr24_31665614     ZHar    C    A        1      2        2 
  24  chr24_31665614   Sample    C    A        0      0        2 
  24  chr24_31670483     AAsi    T    A        0      0        2 
  24  chr24_31670483     AKia    T    A        1      2        2 
  24  chr24_31670483     AOna    T    A        0      0        2 
  24  chr24_31670483     ASom    T    A        0      0        2 
  24  chr24_31670483     HCab    T    A        0      0        2 
  24  chr24_31670483     HPrz    T    A        0      0        2 
  24  chr24_31670483     ZBoe    T    A        0      0        2 
  24  chr24_31670483     ZGre    T    A        0      0        2 
  24  chr24_31670483     ZHar    T    A        0      0        2 
  24  chr24_31670483   Sample    T    A        0      0        2 
  24  chr24_31673141     AAsi    A    G        0      0        2 
  24  chr24_31673141     AKia    A    G        0      0        2 
  24  chr24_31673141     AOna    A    G        1      2        2 
  24  chr24_31673141     ASom    A    G        0      0        2 
  24  chr24_31673141     HCab    A    G        0      0        2 
  24  chr24_31673141     HPrz    A    G        0      0        2 
  24  chr24_31673141     ZBoe    A    G        0      0        2 
  24  chr24_31673141     ZGre    A    G        0      0        2 
  24  chr24_31673141     ZHar    A    G        0      0        2 
  24  chr24_31673141   Sample    A    G        0      0        2 
  24  chr24_31673888     AAsi    G    A        0      0        2 
  24  chr24_31673888     AKia    G    A        0      0        2 
  24  chr24_31673888     AOna    G    A        1      2        2 
  24  chr24_31673888     ASom    G    A        0      0        2 
  24  chr24_31673888     HCab    G    A        0      0        2 
  24  chr24_31673888     HPrz    G    A        0      0        2 
  24  chr24_31673888     ZBoe    G    A        0      0        2 
  24  chr24_31673888     ZGre    G    A        0      0        2 
  24  chr24_31673888     ZHar    G    A        0      0        2 
  24  chr24_31673888   Sample    G    A        0      0        2 
  24  chr24_31681667     AAsi    G    T        0      0        2 
  24  chr24_31681667     AKia    G    T        0      0        2 
  24  chr24_31681667     AOna    G    T        0      0        2 
  24  chr24_31681667     ASom    G    T        0      0        2 
  24  chr24_31681667     HCab    G    T        0      0        2 
  24  chr24_31681667     HPrz    G    T      0.5      1        2 
  24  chr24_31681667     ZBoe    G    T        0      0        2 
  24  chr24_31681667     ZGre    G    T        0      0        2 
  24  chr24_31681667     ZHar    G    T        0      0        2 
  24  chr24_31681667   Sample    G    T        0      0        2 
  24  chr24_31685017     AAsi    T    C        0      0        2 
  24  chr24_31685017     AKia    T    C        0      0        2 
  24  chr24_31685017     AOna    T    C        0      0        2 
  24  chr24_31685017     ASom    T    C        1      2        2 
  24  chr24_31685017     HCab    T    C        0      0        2 
  24  chr24_31685017     HPrz    T    C        0      0        2 
  24  chr24_31685017     ZBoe    T    C        0      0        2 
  24  chr24_31685017     ZGre    T    C        0      0        2 
  24  chr24_31685017     ZHar    T    C        0      0        2 
  24  chr24_31685017   Sample    T    C        0      0        2 
  24  chr24_31687409     AAsi    G    A        1      2        2 
  24  chr24_31687409     AKia    G    A        0      0        2 
  24  chr24_31687409     AOna    G    A        0      0        2 
  24  chr24_31687409     ASom    G    A        1      2        2 
  24  chr24_31687409     HCab    G    A        0      0        2 
  24  chr24_31687409     HPrz    G    A        0      0        2 
  24  chr24_31687409     ZBoe    G    A        0      0        2 
  24  chr24_31687409     ZGre    G    A        0      0        2 
  24  chr24_31687409     ZHar    G    A        0      0        2 
  24  chr24_31687409   Sample    G    A        1      2        2 
  24  chr24_31689245     AAsi    G    C        0      0        2 
  24  chr24_31689245     AKia    G    C        0      0        2 
  24  chr24_31689245     AOna    G    C      0.5      1        2 
  24  chr24_31689245     ASom    G    C        0      0        2 
  24  chr24_31689245     HCab    G    C        0      0        2 
  24  chr24_31689245     HPrz    G    C        0      0        2 
  24  chr24_31689245     ZBoe    G    C        0      0        2 
  24  chr24_31689245     ZGre    G    C        0      0        2 
  24  chr24_31689245     ZHar    G    C        0      0        2 
  24  chr24_31689245   Sample    G    C        0      0        2 
  24  chr24_31689492     AAsi    A    T        0      0        2 
  24  chr24_31689492     AKia    A    T        0      0        2 
  24  chr24_31689492     AOna    A    T        0      0        2 
  24  chr24_31689492     ASom    A    T        0      0        2 
  24  chr24_31689492     HCab    A    T        1      2        2 
  24  chr24_31689492     HPrz    A    T        1      2        2 
  24  chr24_31689492     ZBoe    A    T        0      0        2 
  24  chr24_31689492     ZGre    A    T        0      0        2 
  24  chr24_31689492     ZHar    A    T        0      0        2 
  24  chr24_31689492   Sample    A    T        0      0        2 
  24  chr24_31693375     AAsi    T    C        0      0        2 
  24  chr24_31693375     AKia    T    C        0      0        2 
  24  chr24_31693375     AOna    T    C        0      0        2 
  24  chr24_31693375     ASom    T    C        0      0        2 
  24  chr24_31693375     HCab    T    C        1      2        2 
  24  chr24_31693375     HPrz    T    C        1      2        2 
  24  chr24_31693375     ZBoe    T    C        0      0        2 
  24  chr24_31693375     ZGre    T    C        0      0        2 
  24  chr24_31693375     ZHar    T    C        0      0        2 
  24  chr24_31693375   Sample    T    C        0      0        2 
  24  chr24_31695259     AAsi    T    C        0      0        2 
  24  chr24_31695259     AKia    T    C        0      0        2 
  24  chr24_31695259     AOna    T    C      0.5      1        2 
  24  chr24_31695259     ASom    T    C        0      0        2 
  24  chr24_31695259     HCab    T    C        0      0        2 
  24  chr24_31695259     HPrz    T    C        0      0        2 
  24  chr24_31695259     ZBoe    T    C        0      0        2 
  24  chr24_31695259     ZGre    T    C        0      0        2 
  24  chr24_31695259     ZHar    T    C        0      0        2 
  24  chr24_31695259   Sample    T    C        0      0        2 
  24  chr24_31700310     AAsi    T    C        0      0        2 
  24  chr24_31700310     AKia    T    C        0      0        2 
  24  chr24_31700310     AOna    T    C        0      0        2 
  24  chr24_31700310     ASom    T    C        0      0        2 
  24  chr24_31700310     HCab    T    C        1      2        2 
  24  chr24_31700310     HPrz    T    C        0      0        2 
  24  chr24_31700310     ZBoe    T    C        0      0        2 
  24  chr24_31700310     ZGre    T    C        0      0        2 
  24  chr24_31700310     ZHar    T    C        0      0        2 
  24  chr24_31700310   Sample    T    C        0      0        2 
  24  chr24_31702365     AAsi    T    C        0      0        2 
  24  chr24_31702365     AKia    T    C        0      0        2 
  24  chr24_31702365     AOna    T    C        0      0        2 
  24  chr24_31702365     ASom    T    C        0      0        2 
  24  chr24_31702365     HCab    T    C        0      0        2 
  24  chr24_31702365     HPrz    T    C        0      0        2 
  24  chr24_31702365     ZBoe    T    C        0      0        2 
  24  chr24_31702365     ZGre    T    C        1      2        2 
  24  chr24_31702365     ZHar    T    C        0      0        2 
  24  chr24_31702365   Sample    T    C        0      0        2 
  24  chr24_31706687     AAsi    G    A        0      0        2 
  24  chr24_31706687     AKia    G    A        0      0        2 
  24  chr24_31706687     AOna    G    A        0      0        2 
  24  chr24_31706687     ASom    G    A        0      0        2 
  24  chr24_31706687     HCab    G    A        1      2        2 
  24  chr24_31706687     HPrz    G    A        1      2        2 
  24  chr24_31706687     ZBoe    G    A        0      0        2 
  24  chr24_31706687     ZGre    G    A        0      0        2 
  24  chr24_31706687     ZHar    G    A        0      0        2 
  24  chr24_31706687   Sample    G    A        0      0        2 
  24  chr24_31708049     AAsi    A    G        0      0        2 
  24  chr24_31708049     AKia    A    G        0      0        2 
  24  chr24_31708049     AOna    A    G        0      0        2 
  24  chr24_31708049     ASom    A    G        0      0        2 
  24  chr24_31708049     HCab    A    G        0      0        2 
  24  chr24_31708049     HPrz    A    G      0.5      1        2 
  24  chr24_31708049     ZBoe    A    G        0      0        2 
  24  chr24_31708049     ZGre    A    G        0      0        2 
  24  chr24_31708049     ZHar    A    G        0      0        2 
  24  chr24_31708049   Sample    A    G        0      0        2 
  24  chr24_31708389     AAsi    C    T        0      0        2 
  24  chr24_31708389     AKia    C    T        0      0        2 
  24  chr24_31708389     AOna    C    T        0      0        2 
  24  chr24_31708389     ASom    C    T        0      0        2 
  24  chr24_31708389     HCab    C    T        1      2        2 
  24  chr24_31708389     HPrz    C    T        1      2        2 
  24  chr24_31708389     ZBoe    C    T        0      0        2 
  24  chr24_31708389     ZGre    C    T        0      0        2 
  24  chr24_31708389     ZHar    C    T        0      0        2 
  24  chr24_31708389   Sample    C    T        0      0        2 
  24  chr24_31708959     AAsi    C    A        0      0        2 
  24  chr24_31708959     AKia    C    A        0      0        2 
  24  chr24_31708959     AOna    C    A        0      0        2 
  24  chr24_31708959     ASom    C    A        0      0        2 
  24  chr24_31708959     HCab    C    A        0      0        2 
  24  chr24_31708959     HPrz    C    A        0      0        2 
  24  chr24_31708959     ZBoe    C    A      0.5      1        2 
  24  chr24_31708959     ZGre    C    A        0      0        2 
  24  chr24_31708959     ZHar    C    A        0      0        2 
  24  chr24_31708959   Sample    C    A        0      0        2 
  24  chr24_31713769     AAsi    C    T        0      0        2 
  24  chr24_31713769     AKia    C    T        1      2        2 
  24  chr24_31713769     AOna    C    T        1      2        2 
  24  chr24_31713769     ASom    C    T        0      0        2 
  24  chr24_31713769     HCab    C    T        0      0        2 
  24  chr24_31713769     HPrz    C    T        0      0        2 
  24  chr24_31713769     ZBoe    C    T        0      0        2 
  24  chr24_31713769     ZGre    C    T        0      0        2 
  24  chr24_31713769     ZHar    C    T        0      0        2 
  24  chr24_31713769   Sample    C    T        0      0        2 
  24  chr24_31715879     AAsi    T    C        0      0        2 
  24  chr24_31715879     AKia    T    C        0      0        2 
  24  chr24_31715879     AOna    T    C        0      0        2 
  24  chr24_31715879     ASom    T    C        0      0        2 
  24  chr24_31715879     HCab    T    C        1      2        2 
  24  chr24_31715879     HPrz    T    C        1      2        2 
  24  chr24_31715879     ZBoe    T    C        0      0        2 
  24  chr24_31715879     ZGre    T    C        0      0        2 
  24  chr24_31715879     ZHar    T    C        0      0        2 
  24  chr24_31715879   Sample    T    C        0      0        2 
  24  chr24_31718789     AAsi    C    A        1      2        2 
  24  chr24_31718789     AKia    C    A        0      0        2 
  24  chr24_31718789     AOna    C    A        0      0        2 
  24  chr24_31718789     ASom    C    A        1      2        2 
  24  chr24_31718789     HCab    C    A        0      0        2 
  24  chr24_31718789     HPrz    C    A        0      0        2 
  24  chr24_31718789     ZBoe    C    A        0      0        2 
  24  chr24_31718789     ZGre    C    A        0      0        2 
  24  chr24_31718789     ZHar    C    A        0      0        2 
  24  chr24_31718789   Sample    C    A        0      0        2 
  24  chr24_31730029     AAsi    G    A        0      0        2 
  24  chr24_31730029     AKia    G    A        0      0        2 
  24  chr24_31730029     AOna    G    A        0      0        2 
  24  chr24_31730029     ASom    G    A        0      0        2 
  24  chr24_31730029     HCab    G    A        1      2        2 
  24  chr24_31730029     HPrz    G    A        1      2        2 
  24  chr24_31730029     ZBoe    G    A        0      0        2 
  24  chr24_31730029     ZGre    G    A        0      0        2 
  24  chr24_31730029     ZHar    G    A        0      0        2 
  24  chr24_31730029   Sample    G    A        0      0        2 
  24  chr24_31736581     AAsi    C    T        1      2        2 
  24  chr24_31736581     AKia    C    T        0      0        2 
  24  chr24_31736581     AOna    C    T        0      0        2 
  24  chr24_31736581     ASom    C    T        1      2        2 
  24  chr24_31736581     HCab    C    T        0      0        2 
  24  chr24_31736581     HPrz    C    T        0      0        2 
  24  chr24_31736581     ZBoe    C    T        0      0        2 
  24  chr24_31736581     ZGre    C    T        0      0        2 
  24  chr24_31736581     ZHar    C    T        0      0        2 
  24  chr24_31736581   Sample    C    T        1      2        2 
  24  chr24_31738070     AAsi    G    A        0      0        2 
  24  chr24_31738070     AKia    G    A        0      0        2 
  24  chr24_31738070     AOna    G    A        0      0        2 
  24  chr24_31738070     ASom    G    A        0      0        2 
  24  chr24_31738070     HCab    G    A        0      0        2 
  24  chr24_31738070     HPrz    G    A        0      0        2 
  24  chr24_31738070     ZBoe    G    A        0      0        2 
  24  chr24_31738070     ZGre    G    A        0      0        2 
  24  chr24_31738070     ZHar    G    A        1      2        2 
  24  chr24_31738070   Sample    G    A        0      0        2 
  24  chr24_31738151     AAsi    C    T        0      0        2 
  24  chr24_31738151     AKia    C    T        0      0        2 
  24  chr24_31738151     AOna    C    T        0      0        2 
  24  chr24_31738151     ASom    C    T        0      0        2 
  24  chr24_31738151     HCab    C    T        1      2        2 
  24  chr24_31738151     HPrz    C    T        1      2        2 
  24  chr24_31738151     ZBoe    C    T        0      0        2 
  24  chr24_31738151     ZGre    C    T        0      0        2 
  24  chr24_31738151     ZHar    C    T        0      0        2 
  24  chr24_31738151   Sample    C    T        0      0        2 
  24  chr24_31750548     AAsi    G    T        0      0        2 
  24  chr24_31750548     AKia    G    T        1      2        2 
  24  chr24_31750548     AOna    G    T      0.5      1        2 
  24  chr24_31750548     ASom    G    T        0      0        2 
  24  chr24_31750548     HCab    G    T        0      0        2 
  24  chr24_31750548     HPrz    G    T        0      0        2 
  24  chr24_31750548     ZBoe    G    T        0      0        2 
  24  chr24_31750548     ZGre    G    T        0      0        2 
  24  chr24_31750548     ZHar    G    T        0      0        2 
  24  chr24_31750548   Sample    G    T        0      0        2 
  24  chr24_31750895     AAsi    A    G        0      0        2 
  24  chr24_31750895     AKia    A    G      0.5      1        2 
  24  chr24_31750895     AOna    A    G        0      0        2 
  24  chr24_31750895     ASom    A    G        0      0        2 
  24  chr24_31750895     HCab    A    G        0      0        2 
  24  chr24_31750895     HPrz    A    G        0      0        2 
  24  chr24_31750895     ZBoe    A    G        0      0        2 
  24  chr24_31750895     ZGre    A    G        0      0        2 
  24  chr24_31750895     ZHar    A    G        0      0        2 
  24  chr24_31750895   Sample    A    G        0      0        2 
  24  chr24_31752834     AAsi    A    T        0      0        2 
  24  chr24_31752834     AKia    A    T        0      0        2 
  24  chr24_31752834     AOna    A    T        0      0        2 
  24  chr24_31752834     ASom    A    T        0      0        2 
  24  chr24_31752834     HCab    A    T        0      0        2 
  24  chr24_31752834     HPrz    A    T        0      0        2 
  24  chr24_31752834     ZBoe    A    T        0      0        2 
  24  chr24_31752834     ZGre    A    T        0      0        2 
  24  chr24_31752834     ZHar    A    T        1      2        2 
  24  chr24_31752834   Sample    A    T        0      0        2 
  24  chr24_31754492     AAsi    T    C        0      0        2 
  24  chr24_31754492     AKia    T    C        0      0        2 
  24  chr24_31754492     AOna    T    C        0      0        2 
  24  chr24_31754492     ASom    T    C        0      0        2 
  24  chr24_31754492     HCab    T    C        0      0        2 
  24  chr24_31754492     HPrz    T    C        0      0        2 
  24  chr24_31754492     ZBoe    T    C        0      0        2 
  24  chr24_31754492     ZGre    T    C        0      0        2 
  24  chr24_31754492     ZHar    T    C      0.5      1        2 
  24  chr24_31754492   Sample    T    C        0      0        2 
  24  chr24_31760944     AAsi    C    A        0      0        2 
  24  chr24_31760944     AKia    C    A        0      0        2 
  24  chr24_31760944     AOna    C    A        0      0        2 
  24  chr24_31760944     ASom    C    A        0      0        2 
  24  chr24_31760944     HCab    C    A        1      2        2 
  24  chr24_31760944     HPrz    C    A        1      2        2 
  24  chr24_31760944     ZBoe    C    A        0      0        2 
  24  chr24_31760944     ZGre    C    A        0      0        2 
  24  chr24_31760944     ZHar    C    A        0      0        2 
  24  chr24_31760944   Sample    C    A        0      0        2 
  24  chr24_31761294     AAsi    G    A        0      0        2 
  24  chr24_31761294     AKia    G    A        1      2        2 
  24  chr24_31761294     AOna    G    A        1      2        2 
  24  chr24_31761294     ASom    G    A        0      0        2 
  24  chr24_31761294     HCab    G    A        0      0        2 
  24  chr24_31761294     HPrz    G    A        0      0        2 
  24  chr24_31761294     ZBoe    G    A        0      0        2 
  24  chr24_31761294     ZGre    G    A        0      0        2 
  24  chr24_31761294     ZHar    G    A        0      0        2 
  24  chr24_31761294   Sample    G    A        0      0        2 
  24  chr24_31767978     AAsi    C    G        0      0        2 
  24  chr24_31767978     AKia    C    G        0      0        2 
  24  chr24_31767978     AOna    C    G        0      0        2 
  24  chr24_31767978     ASom    C    G        0      0        2 
  24  chr24_31767978     HCab    C    G        0      0        2 
  24  chr24_31767978     HPrz    C    G        0      0        2 
  24  chr24_31767978     ZBoe    C    G        0      0        2 
  24  chr24_31767978     ZGre    C    G      0.5      1        2 
  24  chr24_31767978     ZHar    C    G        0      0        2 
  24  chr24_31767978   Sample    C    G        0      0        2 
  24  chr24_31791422     AAsi    T    G        0      0        2 
  24  chr24_31791422     AKia    T    G        0      0        2 
  24  chr24_31791422     AOna    T    G        0      0        2 
  24  chr24_31791422     ASom    T    G        0      0        2 
  24  chr24_31791422     HCab    T    G        0      0        2 
  24  chr24_31791422     HPrz    T    G        0      0        2 
  24  chr24_31791422     ZBoe    T    G        1      2        2 
  24  chr24_31791422     ZGre    T    G        0      0        2 
  24  chr24_31791422     ZHar    T    G        0      0        2 
  24  chr24_31791422   Sample    T    G        0      0        2 
  24  chr24_31802174     AAsi    C    T        0      0        2 
  24  chr24_31802174     AKia    C    T        1      2        2 
  24  chr24_31802174     AOna    C    T        0      0        2 
  24  chr24_31802174     ASom    C    T        0      0        2 
  24  chr24_31802174     HCab    C    T        0      0        2 
  24  chr24_31802174     HPrz    C    T        0      0        2 
  24  chr24_31802174     ZBoe    C    T        0      0        2 
  24  chr24_31802174     ZGre    C    T        0      0        2 
  24  chr24_31802174     ZHar    C    T        0      0        2 
  24  chr24_31802174   Sample    C    T        0      0        2 
  24  chr24_31803663     AAsi    G    C        0      0        2 
  24  chr24_31803663     AKia    G    C        0      0        2 
  24  chr24_31803663     AOna    G    C        0      0        2 
  24  chr24_31803663     ASom    G    C        0      0        2 
  24  chr24_31803663     HCab    G    C        0      0        2 
  24  chr24_31803663     HPrz    G    C        0      0        2 
  24  chr24_31803663     ZBoe    G    C      0.5      1        2 
  24  chr24_31803663     ZGre    G    C        0      0        2 
  24  chr24_31803663     ZHar    G    C        0      0        2 
  24  chr24_31803663   Sample    G    C        0      0        2 
  24  chr24_31804047     AAsi    T    C        0      0        2 
  24  chr24_31804047     AKia    T    C        0      0        2 
  24  chr24_31804047     AOna    T    C        0      0        2 
  24  chr24_31804047     ASom    T    C        0      0        2 
  24  chr24_31804047     HCab    T    C        0      0        2 
  24  chr24_31804047     HPrz    T    C        0      0        2 
  24  chr24_31804047     ZBoe    T    C        0      0        2 
  24  chr24_31804047     ZGre    T    C        0      0        2 
  24  chr24_31804047     ZHar    T    C      0.5      1        2 
  24  chr24_31804047   Sample    T    C        0      0        2 
  24  chr24_31809581     AAsi    T    C        0      0        2 
  24  chr24_31809581     AKia    T    C        0      0        2 
  24  chr24_31809581     AOna    T    C        0      0        2 
  24  chr24_31809581     ASom    T    C        0      0        2 
  24  chr24_31809581     HCab    T    C        0      0        2 
  24  chr24_31809581     HPrz    T    C        0      0        2 
  24  chr24_31809581     ZBoe    T    C      0.5      1        2 
  24  chr24_31809581     ZGre    T    C        0      0        2 
  24  chr24_31809581     ZHar    T    C        0      0        2 
  24  chr24_31809581   Sample    T    C        0      0        2 
  24  chr24_31817229     AAsi    A    T        0      0        2 
  24  chr24_31817229     AKia    A    T        0      0        2 
  24  chr24_31817229     AOna    A    T      0.5      1        2 
  24  chr24_31817229     ASom    A    T        0      0        2 
  24  chr24_31817229     HCab    A    T        0      0        2 
  24  chr24_31817229     HPrz    A    T        0      0        2 
  24  chr24_31817229     ZBoe    A    T        0      0        2 
  24  chr24_31817229     ZGre    A    T        0      0        2 
  24  chr24_31817229     ZHar    A    T        0      0        2 
  24  chr24_31817229   Sample    A    T        0      0        2 
  24  chr24_31817352     AAsi    A    G        0      0        2 
  24  chr24_31817352     AKia    A    G        0      0        2 
  24  chr24_31817352     AOna    A    G      0.5      1        2 
  24  chr24_31817352     ASom    A    G        0      0        2 
  24  chr24_31817352     HCab    A    G        0      0        2 
  24  chr24_31817352     HPrz    A    G        0      0        2 
  24  chr24_31817352     ZBoe    A    G        0      0        2 
  24  chr24_31817352     ZGre    A    G        0      0        2 
  24  chr24_31817352     ZHar    A    G        0      0        2 
  24  chr24_31817352   Sample    A    G        0      0        2 
  24  chr24_31817613     AAsi    A    T        0      0        2 
  24  chr24_31817613     AKia    A    T        0      0        2 
  24  chr24_31817613     AOna    A    T        0      0        2 
  24  chr24_31817613     ASom    A    T        0      0        2 
  24  chr24_31817613     HCab    A    T        0      0        2 
  24  chr24_31817613     HPrz    A    T        0      0        2 
  24  chr24_31817613     ZBoe    A    T      0.5      1        2 
  24  chr24_31817613     ZGre    A    T        0      0        2 
  24  chr24_31817613     ZHar    A    T        0      0        2 
  24  chr24_31817613   Sample    A    T        0      0        2 
  24  chr24_31818486     AAsi    C    T        0      0        2 
  24  chr24_31818486     AKia    C    T        0      0        2 
  24  chr24_31818486     AOna    C    T        0      0        2 
  24  chr24_31818486     ASom    C    T        0      0        2 
  24  chr24_31818486     HCab    C    T        1      2        2 
  24  chr24_31818486     HPrz    C    T        1      2        2 
  24  chr24_31818486     ZBoe    C    T        0      0        2 
  24  chr24_31818486     ZGre    C    T        0      0        2 
  24  chr24_31818486     ZHar    C    T        0      0        2 
  24  chr24_31818486   Sample    C    T        0      0        2 
  24  chr24_31818680     AAsi    G    A        0      0        2 
  24  chr24_31818680     AKia    G    A        1      2        2 
  24  chr24_31818680     AOna    G    A        1      2        2 
  24  chr24_31818680     ASom    G    A        0      0        2 
  24  chr24_31818680     HCab    G    A        0      0        2 
  24  chr24_31818680     HPrz    G    A        0      0        2 
  24  chr24_31818680     ZBoe    G    A        0      0        2 
  24  chr24_31818680     ZGre    G    A        0      0        2 
  24  chr24_31818680     ZHar    G    A        0      0        2 
  24  chr24_31818680   Sample    G    A        0      0        2 
  24  chr24_31819051     AAsi    C    A        0      0        2 
  24  chr24_31819051     AKia    C    A        0      0        2 
  24  chr24_31819051     AOna    C    A        0      0        2 
  24  chr24_31819051     ASom    C    A        0      0        2 
  24  chr24_31819051     HCab    C    A        1      2        2 
  24  chr24_31819051     HPrz    C    A        1      2        2 
  24  chr24_31819051     ZBoe    C    A        0      0        2 
  24  chr24_31819051     ZGre    C    A        0      0        2 
  24  chr24_31819051     ZHar    C    A        0      0        2 
  24  chr24_31819051   Sample    C    A        0      0        2 
  24  chr24_31820271     AAsi    G    A      0.5      1        2 
  24  chr24_31820271     AKia    G    A        0      0        2 
  24  chr24_31820271     AOna    G    A        0      0        2 
  24  chr24_31820271     ASom    G    A        0      0        2 
  24  chr24_31820271     HCab    G    A        0      0        2 
  24  chr24_31820271     HPrz    G    A        0      0        2 
  24  chr24_31820271     ZBoe    G    A        0      0        2 
  24  chr24_31820271     ZGre    G    A        0      0        2 
  24  chr24_31820271     ZHar    G    A        0      0        2 
  24  chr24_31820271   Sample    G    A        0      0        2 
  24  chr24_31826254     AAsi    G    T        0      0        2 
  24  chr24_31826254     AKia    G    T        1      2        2 
  24  chr24_31826254     AOna    G    T        1      2        2 
  24  chr24_31826254     ASom    G    T        0      0        2 
  24  chr24_31826254     HCab    G    T        0      0        2 
  24  chr24_31826254     HPrz    G    T        0      0        2 
  24  chr24_31826254     ZBoe    G    T        0      0        2 
  24  chr24_31826254     ZGre    G    T        0      0        2 
  24  chr24_31826254     ZHar    G    T        0      0        2 
  24  chr24_31826254   Sample    G    T        0      0        2 
  24  chr24_31828597     AAsi    C    T        0      0        2 
  24  chr24_31828597     AKia    C    T        0      0        2 
  24  chr24_31828597     AOna    C    T        0      0        2 
  24  chr24_31828597     ASom    C    T        1      2        2 
  24  chr24_31828597     HCab    C    T        0      0        2 
  24  chr24_31828597     HPrz    C    T        0      0        2 
  24  chr24_31828597     ZBoe    C    T        0      0        2 
  24  chr24_31828597     ZGre    C    T        0      0        2 
  24  chr24_31828597     ZHar    C    T        0      0        2 
  24  chr24_31828597   Sample    C    T        0      0        2 
  24  chr24_31831859     AAsi    T    C        0      0        2 
  24  chr24_31831859     AKia    T    C        0      0        2 
  24  chr24_31831859     AOna    T    C        0      0        2 
  24  chr24_31831859     ASom    T    C        0      0        2 
  24  chr24_31831859     HCab    T    C        1      2        2 
  24  chr24_31831859     HPrz    T    C        1      2        2 
  24  chr24_31831859     ZBoe    T    C        0      0        2 
  24  chr24_31831859     ZGre    T    C        0      0        2 
  24  chr24_31831859     ZHar    T    C        0      0        2 
  24  chr24_31831859   Sample    T    C        0      0        2 
  24  chr24_31839512     AAsi    G    A        0      0        2 
  24  chr24_31839512     AKia    G    A        0      0        2 
  24  chr24_31839512     AOna    G    A        0      0        2 
  24  chr24_31839512     ASom    G    A        0      0        2 
  24  chr24_31839512     HCab    G    A        0      0        2 
  24  chr24_31839512     HPrz    G    A        0      0        2 
  24  chr24_31839512     ZBoe    G    A      0.5      1        2 
  24  chr24_31839512     ZGre    G    A        0      0        2 
  24  chr24_31839512     ZHar    G    A        0      0        2 
  24  chr24_31839512   Sample    G    A        0      0        2 
  24  chr24_31843845     AAsi    G    C        0      0        2 
  24  chr24_31843845     AKia    G    C        0      0        2 
  24  chr24_31843845     AOna    G    C        0      0        2 
  24  chr24_31843845     ASom    G    C        0      0        2 
  24  chr24_31843845     HCab    G    C        1      2        2 
  24  chr24_31843845     HPrz    G    C        1      2        2 
  24  chr24_31843845     ZBoe    G    C        0      0        2 
  24  chr24_31843845     ZGre    G    C        0      0        2 
  24  chr24_31843845     ZHar    G    C        0      0        2 
  24  chr24_31843845   Sample    G    C        0      0        2 
  24  chr24_31844619     AAsi    G    A        0      0        2 
  24  chr24_31844619     AKia    G    A        0      0        2 
  24  chr24_31844619     AOna    G    A        0      0        2 
  24  chr24_31844619     ASom    G    A        1      2        2 
  24  chr24_31844619     HCab    G    A        0      0        2 
  24  chr24_31844619     HPrz    G    A        0      0        2 
  24  chr24_31844619     ZBoe    G    A        0      0        2 
  24  chr24_31844619     ZGre    G    A        0      0        2 
  24  chr24_31844619     ZHar    G    A        0      0        2 
  24  chr24_31844619   Sample    G    A        0      0        2 
  24  chr24_31847504     AAsi    A    C        0      0        2 
  24  chr24_31847504     AKia    A    C        0      0        2 
  24  chr24_31847504     AOna    A    C        0      0        2 
  24  chr24_31847504     ASom    A    C        0      0        2 
  24  chr24_31847504     HCab    A    C        1      2        2 
  24  chr24_31847504     HPrz    A    C        1      2        2 
  24  chr24_31847504     ZBoe    A    C        0      0        2 
  24  chr24_31847504     ZGre    A    C        0      0        2 
  24  chr24_31847504     ZHar    A    C        0      0        2 
  24  chr24_31847504   Sample    A    C        0      0        2 
  24  chr24_31851635     AAsi    G    A        0      0        2 
  24  chr24_31851635     AKia    G    A        0      0        2 
  24  chr24_31851635     AOna    G    A        0      0        2 
  24  chr24_31851635     ASom    G    A        0      0        2 
  24  chr24_31851635     HCab    G    A        1      2        2 
  24  chr24_31851635     HPrz    G    A        1      2        2 
  24  chr24_31851635     ZBoe    G    A        0      0        2 
  24  chr24_31851635     ZGre    G    A        0      0        2 
  24  chr24_31851635     ZHar    G    A        0      0        2 
  24  chr24_31851635   Sample    G    A        0      0        2 
  24  chr24_31855623     AAsi    G    A      0.5      1        2 
  24  chr24_31855623     AKia    G    A        0      0        2 
  24  chr24_31855623     AOna    G    A        0      0        2 
  24  chr24_31855623     ASom    G    A        0      0        2 
  24  chr24_31855623     HCab    G    A        0      0        2 
  24  chr24_31855623     HPrz    G    A        0      0        2 
  24  chr24_31855623     ZBoe    G    A        0      0        2 
  24  chr24_31855623     ZGre    G    A        0      0        2 
  24  chr24_31855623     ZHar    G    A        0      0        2 
  24  chr24_31855623   Sample    G    A        1      2        2 
  24  chr24_31859123     AAsi    G    A        0      0        2 
  24  chr24_31859123     AKia    G    A        0      0        2 
  24  chr24_31859123     AOna    G    A        0      0        2 
  24  chr24_31859123     ASom    G    A        0      0        2 
  24  chr24_31859123     HCab    G    A        1      2        2 
  24  chr24_31859123     HPrz    G    A        1      2        2 
  24  chr24_31859123     ZBoe    G    A        0      0        2 
  24  chr24_31859123     ZGre    G    A        0      0        2 
  24  chr24_31859123     ZHar    G    A        0      0        2 
  24  chr24_31859123   Sample    G    A        0      0        2 
  24  chr24_31860232     AAsi    T    C        0      0        2 
  24  chr24_31860232     AKia    T    C        0      0        2 
  24  chr24_31860232     AOna    T    C        0      0        2 
  24  chr24_31860232     ASom    T    C        0      0        2 
  24  chr24_31860232     HCab    T    C        0      0        2 
  24  chr24_31860232     HPrz    T    C        0      0        2 
  24  chr24_31860232     ZBoe    T    C        0      0        2 
  24  chr24_31860232     ZGre    T    C      0.5      1        2 
  24  chr24_31860232     ZHar    T    C        0      0        2 
  24  chr24_31860232   Sample    T    C        0      0        2 
  24  chr24_31864322     AAsi    A    G      0.5      1        2 
  24  chr24_31864322     AKia    A    G        0      0        2 
  24  chr24_31864322     AOna    A    G        0      0        2 
  24  chr24_31864322     ASom    A    G        0      0        2 
  24  chr24_31864322     HCab    A    G        0      0        2 
  24  chr24_31864322     HPrz    A    G        0      0        2 
  24  chr24_31864322     ZBoe    A    G        0      0        2 
  24  chr24_31864322     ZGre    A    G        0      0        2 
  24  chr24_31864322     ZHar    A    G        0      0        2 
  24  chr24_31864322   Sample    A    G        0      0        2 
  24  chr24_31867913     AAsi    C    T        0      0        2 
  24  chr24_31867913     AKia    C    T        0      0        2 
  24  chr24_31867913     AOna    C    T        0      0        2 
  24  chr24_31867913     ASom    C    T        0      0        2 
  24  chr24_31867913     HCab    C    T        1      2        2 
  24  chr24_31867913     HPrz    C    T        1      2        2 
  24  chr24_31867913     ZBoe    C    T        0      0        2 
  24  chr24_31867913     ZGre    C    T        0      0        2 
  24  chr24_31867913     ZHar    C    T        0      0        2 
  24  chr24_31867913   Sample    C    T        0      0        2 
  24  chr24_31869677     AAsi    G    C        0      0        2 
  24  chr24_31869677     AKia    G    C        0      0        2 
  24  chr24_31869677     AOna    G    C        0      0        2 
  24  chr24_31869677     ASom    G    C        0      0        2 
  24  chr24_31869677     HCab    G    C        0      0        2 
  24  chr24_31869677     HPrz    G    C      0.5      1        2 
  24  chr24_31869677     ZBoe    G    C      0.5      1        2 
  24  chr24_31869677     ZGre    G    C        0      0        2 
  24  chr24_31869677     ZHar    G    C        0      0        2 
  24  chr24_31869677   Sample    G    C        0      0        2 
  24  chr24_31869737     AAsi    C    G        0      0        2 
  24  chr24_31869737     AKia    C    G        1      2        2 
  24  chr24_31869737     AOna    C    G        1      2        2 
  24  chr24_31869737     ASom    C    G        0      0        2 
  24  chr24_31869737     HCab    C    G        0      0        2 
  24  chr24_31869737     HPrz    C    G        0      0        2 
  24  chr24_31869737     ZBoe    C    G        0      0        2 
  24  chr24_31869737     ZGre    C    G        0      0        2 
  24  chr24_31869737     ZHar    C    G        0      0        2 
  24  chr24_31869737   Sample    C    G        0      0        2 
  24  chr24_31869975     AAsi    G    A        0      0        2 
  24  chr24_31869975     AKia    G    A        0      0        2 
  24  chr24_31869975     AOna    G    A        0      0        2 
  24  chr24_31869975     ASom    G    A        0      0        2 
  24  chr24_31869975     HCab    G    A        0      0        2 
  24  chr24_31869975     HPrz    G    A        0      0        2 
  24  chr24_31869975     ZBoe    G    A        0      0        2 
  24  chr24_31869975     ZGre    G    A        0      0        2 
  24  chr24_31869975     ZHar    G    A        1      2        2 
  24  chr24_31869975   Sample    G    A        0      0        2 
  24  chr24_31873226     AAsi    G    A        0      0        2 
  24  chr24_31873226     AKia    G    A        0      0        2 
  24  chr24_31873226     AOna    G    A        0      0        2 
  24  chr24_31873226     ASom    G    A        0      0        2 
  24  chr24_31873226     HCab    G    A        1      2        2 
  24  chr24_31873226     HPrz    G    A        1      2        2 
  24  chr24_31873226     ZBoe    G    A        0      0        2 
  24  chr24_31873226     ZGre    G    A        0      0        2 
  24  chr24_31873226     ZHar    G    A        0      0        2 
  24  chr24_31873226   Sample    G    A        0      0        2 
  24  chr24_31878283     AAsi    T    G        0      0        2 
  24  chr24_31878283     AKia    T    G        0      0        2 
  24  chr24_31878283     AOna    T    G        0      0        2 
  24  chr24_31878283     ASom    T    G        0      0        2 
  24  chr24_31878283     HCab    T    G        0      0        2 
  24  chr24_31878283     HPrz    T    G        0      0        2 
  24  chr24_31878283     ZBoe    T    G        0      0        2 
  24  chr24_31878283     ZGre    T    G        0      0        2 
  24  chr24_31878283     ZHar    T    G      0.5      1        2 
  24  chr24_31878283   Sample    T    G        0      0        2 
  24  chr24_31880091     AAsi    A    G        0      0        2 
  24  chr24_31880091     AKia    A    G        0      0        2 
  24  chr24_31880091     AOna    A    G        0      0        2 
  24  chr24_31880091     ASom    A    G        0      0        2 
  24  chr24_31880091     HCab    A    G        0      0        2 
  24  chr24_31880091     HPrz    A    G        0      0        2 
  24  chr24_31880091     ZBoe    A    G        0      0        2 
  24  chr24_31880091     ZGre    A    G        0      0        2 
  24  chr24_31880091     ZHar    A    G        1      2        2 
  24  chr24_31880091   Sample    A    G        0      0        2 
  24  chr24_31889062     AAsi    T    G        0      0        2 
  24  chr24_31889062     AKia    T    G        0      0        2 
  24  chr24_31889062     AOna    T    G        0      0        2 
  24  chr24_31889062     ASom    T    G        1      2        2 
  24  chr24_31889062     HCab    T    G        0      0        2 
  24  chr24_31889062     HPrz    T    G        0      0        2 
  24  chr24_31889062     ZBoe    T    G        0      0        2 
  24  chr24_31889062     ZGre    T    G        0      0        2 
  24  chr24_31889062     ZHar    T    G        0      0        2 
  24  chr24_31889062   Sample    T    G        0      0        2 
  24  chr24_31893948     AAsi    A    G        0      0        2 
  24  chr24_31893948     AKia    A    G        0      0        2 
  24  chr24_31893948     AOna    A    G        0      0        2 
  24  chr24_31893948     ASom    A    G        0      0        2 
  24  chr24_31893948     HCab    A    G        1      2        2 
  24  chr24_31893948     HPrz    A    G        1      2        2 
  24  chr24_31893948     ZBoe    A    G        0      0        2 
  24  chr24_31893948     ZGre    A    G        0      0        2 
  24  chr24_31893948     ZHar    A    G        0      0        2 
  24  chr24_31893948   Sample    A    G        0      0        2 
  24  chr24_31897016     AAsi    C    T        0      0        2 
  24  chr24_31897016     AKia    C    T        1      2        2 
  24  chr24_31897016     AOna    C    T        0      0        2 
  24  chr24_31897016     ASom    C    T        0      0        2 
  24  chr24_31897016     HCab    C    T        0      0        2 
  24  chr24_31897016     HPrz    C    T        0      0        2 
  24  chr24_31897016     ZBoe    C    T        0      0        2 
  24  chr24_31897016     ZGre    C    T        0      0        2 
  24  chr24_31897016     ZHar    C    T        0      0        2 
  24  chr24_31897016   Sample    C    T        0      0        2 
  24  chr24_31909796     AAsi    A    G        0      0        2 
  24  chr24_31909796     AKia    A    G        0      0        2 
  24  chr24_31909796     AOna    A    G        0      0        2 
  24  chr24_31909796     ASom    A    G        0      0        2 
  24  chr24_31909796     HCab    A    G        0      0        2 
  24  chr24_31909796     HPrz    A    G        0      0        2 
  24  chr24_31909796     ZBoe    A    G        0      0        2 
  24  chr24_31909796     ZGre    A    G        1      2        2 
  24  chr24_31909796     ZHar    A    G        0      0        2 
  24  chr24_31909796   Sample    A    G        0      0        2 
  24  chr24_31914281     AAsi    T    C        0      0        2 
  24  chr24_31914281     AKia    T    C        0      0        2 
  24  chr24_31914281     AOna    T    C        0      0        2 
  24  chr24_31914281     ASom    T    C        0      0        2 
  24  chr24_31914281     HCab    T    C        1      2        2 
  24  chr24_31914281     HPrz    T    C        0      0        2 
  24  chr24_31914281     ZBoe    T    C        0      0        2 
  24  chr24_31914281     ZGre    T    C        0      0        2 
  24  chr24_31914281     ZHar    T    C        0      0        2 
  24  chr24_31914281   Sample    T    C        0      0        2 
  24  chr24_31915523     AAsi    G    A        0      0        2 
  24  chr24_31915523     AKia    G    A        0      0        2 
  24  chr24_31915523     AOna    G    A        0      0        2 
  24  chr24_31915523     ASom    G    A        0      0        2 
  24  chr24_31915523     HCab    G    A        1      2        2 
  24  chr24_31915523     HPrz    G    A        1      2        2 
  24  chr24_31915523     ZBoe    G    A        0      0        2 
  24  chr24_31915523     ZGre    G    A        0      0        2 
  24  chr24_31915523     ZHar    G    A        0      0        2 
  24  chr24_31915523   Sample    G    A        0      0        2 
  24  chr24_31915716     AAsi    T    C        0      0        2 
  24  chr24_31915716     AKia    T    C        0      0        2 
  24  chr24_31915716     AOna    T    C        0      0        2 
  24  chr24_31915716     ASom    T    C        0      0        2 
  24  chr24_31915716     HCab    T    C        0      0        2 
  24  chr24_31915716     HPrz    T    C        0      0        2 
  24  chr24_31915716     ZBoe    T    C        0      0        2 
  24  chr24_31915716     ZGre    T    C        0      0        2 
  24  chr24_31915716     ZHar    T    C        1      2        2 
  24  chr24_31915716   Sample    T    C        0      0        2 
  24  chr24_31917427     AAsi    A    G        1      2        2 
  24  chr24_31917427     AKia    A    G        0      0        2 
  24  chr24_31917427     AOna    A    G        0      0        2 
  24  chr24_31917427     ASom    A    G        1      2        2 
  24  chr24_31917427     HCab    A    G        0      0        2 
  24  chr24_31917427     HPrz    A    G        0      0        2 
  24  chr24_31917427     ZBoe    A    G        0      0        2 
  24  chr24_31917427     ZGre    A    G        0      0        2 
  24  chr24_31917427     ZHar    A    G        0      0        2 
  24  chr24_31917427   Sample    A    G        1      2        2 
  24  chr24_31923142     AAsi    A    G        0      0        2 
  24  chr24_31923142     AKia    A    G        0      0        2 
  24  chr24_31923142     AOna    A    G        0      0        2 
  24  chr24_31923142     ASom    A    G        0      0        2 
  24  chr24_31923142     HCab    A    G        1      2        2 
  24  chr24_31923142     HPrz    A    G      0.5      1        2 
  24  chr24_31923142     ZBoe    A    G        0      0        2 
  24  chr24_31923142     ZGre    A    G        0      0        2 
  24  chr24_31923142     ZHar    A    G        0      0        2 
  24  chr24_31923142   Sample    A    G        0      0        2 
  24  chr24_31928641     AAsi    T    G        0      0        2 
  24  chr24_31928641     AKia    T    G        0      0        2 
  24  chr24_31928641     AOna    T    G        0      0        2 
  24  chr24_31928641     ASom    T    G        0      0        2 
  24  chr24_31928641     HCab    T    G        0      0        2 
  24  chr24_31928641     HPrz    T    G        0      0        2 
  24  chr24_31928641     ZBoe    T    G        0      0        2 
  24  chr24_31928641     ZGre    T    G        0      0        2 
  24  chr24_31928641     ZHar    T    G        1      2        2 
  24  chr24_31928641   Sample    T    G        0      0        2 
  24  chr24_31929123     AAsi    C    A        0      0        2 
  24  chr24_31929123     AKia    C    A        0      0        2 
  24  chr24_31929123     AOna    C    A        0      0        2 
  24  chr24_31929123     ASom    C    A        0      0        2 
  24  chr24_31929123     HCab    C    A        1      2        2 
  24  chr24_31929123     HPrz    C    A        1      2        2 
  24  chr24_31929123     ZBoe    C    A        0      0        2 
  24  chr24_31929123     ZGre    C    A        0      0        2 
  24  chr24_31929123     ZHar    C    A        0      0        2 
  24  chr24_31929123   Sample    C    A        0      0        2 
  24  chr24_31931781     AAsi    C    A        0      0        2 
  24  chr24_31931781     AKia    C    A        0      0        2 
  24  chr24_31931781     AOna    C    A        0      0        2 
  24  chr24_31931781     ASom    C    A        0      0        2 
  24  chr24_31931781     HCab    C    A        1      2        2 
  24  chr24_31931781     HPrz    C    A        1      2        2 
  24  chr24_31931781     ZBoe    C    A        0      0        2 
  24  chr24_31931781     ZGre    C    A        0      0        2 
  24  chr24_31931781     ZHar    C    A        0      0        2 
  24  chr24_31931781   Sample    C    A        0      0        2 
  24  chr24_31933092     AAsi    T    G        0      0        2 
  24  chr24_31933092     AKia    T    G        0      0        2 
  24  chr24_31933092     AOna    T    G        0      0        2 
  24  chr24_31933092     ASom    T    G        0      0        2 
  24  chr24_31933092     HCab    T    G        0      0        2 
  24  chr24_31933092     HPrz    T    G        0      0        2 
  24  chr24_31933092     ZBoe    T    G      0.5      1        2 
  24  chr24_31933092     ZGre    T    G        0      0        2 
  24  chr24_31933092     ZHar    T    G        1      2        2 
  24  chr24_31933092   Sample    T    G        0      0        2 
  24  chr24_31934558     AAsi    A    G        0      0        2 
  24  chr24_31934558     AKia    A    G        0      0        2 
  24  chr24_31934558     AOna    A    G        0      0        2 
  24  chr24_31934558     ASom    A    G        0      0        2 
  24  chr24_31934558     HCab    A    G        0      0        2 
  24  chr24_31934558     HPrz    A    G        0      0        2 
  24  chr24_31934558     ZBoe    A    G        0      0        2 
  24  chr24_31934558     ZGre    A    G      0.5      1        2 
  24  chr24_31934558     ZHar    A    G        0      0        2 
  24  chr24_31934558   Sample    A    G        0      0        2 
  24  chr24_31938266     AAsi    A    T        0      0        2 
  24  chr24_31938266     AKia    A    T        0      0        2 
  24  chr24_31938266     AOna    A    T        0      0        2 
  24  chr24_31938266     ASom    A    T        0      0        2 
  24  chr24_31938266     HCab    A    T        0      0        2 
  24  chr24_31938266     HPrz    A    T        0      0        2 
  24  chr24_31938266     ZBoe    A    T        1      2        2 
  24  chr24_31938266     ZGre    A    T        0      0        2 
  24  chr24_31938266     ZHar    A    T        0      0        2 
  24  chr24_31938266   Sample    A    T        0      0        2 
  24  chr24_31939301     AAsi    A    G        0      0        2 
  24  chr24_31939301     AKia    A    G        0      0        2 
  24  chr24_31939301     AOna    A    G        0      0        2 
  24  chr24_31939301     ASom    A    G        0      0        2 
  24  chr24_31939301     HCab    A    G        0      0        2 
  24  chr24_31939301     HPrz    A    G        0      0        2 
  24  chr24_31939301     ZBoe    A    G        0      0        2 
  24  chr24_31939301     ZGre    A    G      0.5      1        2 
  24  chr24_31939301     ZHar    A    G        0      0        2 
  24  chr24_31939301   Sample    A    G        0      0        2 
  24  chr24_31943409     AAsi    T    C        0      0        2 
  24  chr24_31943409     AKia    T    C        0      0        2 
  24  chr24_31943409     AOna    T    C        0      0        2 
  24  chr24_31943409     ASom    T    C        1      2        2 
  24  chr24_31943409     HCab    T    C        0      0        2 
  24  chr24_31943409     HPrz    T    C        0      0        2 
  24  chr24_31943409     ZBoe    T    C        0      0        2 
  24  chr24_31943409     ZGre    T    C        0      0        2 
  24  chr24_31943409     ZHar    T    C        0      0        2 
  24  chr24_31943409   Sample    T    C        0      0        2 
  24  chr24_31944696     AAsi    G    A        0      0        2 
  24  chr24_31944696     AKia    G    A        0      0        2 
  24  chr24_31944696     AOna    G    A        0      0        2 
  24  chr24_31944696     ASom    G    A        0      0        2 
  24  chr24_31944696     HCab    G    A        0      0        2 
  24  chr24_31944696     HPrz    G    A        0      0        2 
  24  chr24_31944696     ZBoe    G    A      0.5      1        2 
  24  chr24_31944696     ZGre    G    A        0      0        2 
  24  chr24_31944696     ZHar    G    A        0      0        2 
  24  chr24_31944696   Sample    G    A        0      0        2 
  24  chr24_31951404     AAsi    G    A        0      0        2 
  24  chr24_31951404     AKia    G    A        0      0        2 
  24  chr24_31951404     AOna    G    A        0      0        2 
  24  chr24_31951404     ASom    G    A        0      0        2 
  24  chr24_31951404     HCab    G    A        0      0        2 
  24  chr24_31951404     HPrz    G    A        0      0        2 
  24  chr24_31951404     ZBoe    G    A      0.5      1        2 
  24  chr24_31951404     ZGre    G    A        0      0        2 
  24  chr24_31951404     ZHar    G    A        0      0        2 
  24  chr24_31951404   Sample    G    A        0      0        2 
  24  chr24_31952324     AAsi    C    T        1      2        2 
  24  chr24_31952324     AKia    C    T        0      0        2 
  24  chr24_31952324     AOna    C    T        0      0        2 
  24  chr24_31952324     ASom    C    T        1      2        2 
  24  chr24_31952324     HCab    C    T        0      0        2 
  24  chr24_31952324     HPrz    C    T        0      0        2 
  24  chr24_31952324     ZBoe    C    T        0      0        2 
  24  chr24_31952324     ZGre    C    T        0      0        2 
  24  chr24_31952324     ZHar    C    T        0      0        2 
  24  chr24_31952324   Sample    C    T        1      2        2 
  24  chr24_31955839     AAsi    T    C        0      0        2 
  24  chr24_31955839     AKia    T    C        0      0        2 
  24  chr24_31955839     AOna    T    C        0      0        2 
  24  chr24_31955839     ASom    T    C        1      2        2 
  24  chr24_31955839     HCab    T    C        0      0        2 
  24  chr24_31955839     HPrz    T    C        0      0        2 
  24  chr24_31955839     ZBoe    T    C        0      0        2 
  24  chr24_31955839     ZGre    T    C        0      0        2 
  24  chr24_31955839     ZHar    T    C        0      0        2 
  24  chr24_31955839   Sample    T    C        0      0        2 
  24  chr24_31958195     AAsi    T    G        0      0        2 
  24  chr24_31958195     AKia    T    G        0      0        2 
  24  chr24_31958195     AOna    T    G        0      0        2 
  24  chr24_31958195     ASom    T    G        1      2        2 
  24  chr24_31958195     HCab    T    G        0      0        2 
  24  chr24_31958195     HPrz    T    G        0      0        2 
  24  chr24_31958195     ZBoe    T    G        0      0        2 
  24  chr24_31958195     ZGre    T    G        0      0        2 
  24  chr24_31958195     ZHar    T    G        0      0        2 
  24  chr24_31958195   Sample    T    G        0      0        2 
  24  chr24_31963874     AAsi    A    G        0      0        2 
  24  chr24_31963874     AKia    A    G        1      2        2 
  24  chr24_31963874     AOna    A    G        0      0        2 
  24  chr24_31963874     ASom    A    G        0      0        2 
  24  chr24_31963874     HCab    A    G        0      0        2 
  24  chr24_31963874     HPrz    A    G        0      0        2 
  24  chr24_31963874     ZBoe    A    G        0      0        2 
  24  chr24_31963874     ZGre    A    G        0      0        2 
  24  chr24_31963874     ZHar    A    G        0      0        2 
  24  chr24_31963874   Sample    A    G        0      0        2 
  24  chr24_31964037     AAsi    T    C        0      0        2 
  24  chr24_31964037     AKia    T    C        0      0        2 
  24  chr24_31964037     AOna    T    C        1      2        2 
  24  chr24_31964037     ASom    T    C        0      0        2 
  24  chr24_31964037     HCab    T    C        0      0        2 
  24  chr24_31964037     HPrz    T    C        0      0        2 
  24  chr24_31964037     ZBoe    T    C        0      0        2 
  24  chr24_31964037     ZGre    T    C        0      0        2 
  24  chr24_31964037     ZHar    T    C        0      0        2 
  24  chr24_31964037   Sample    T    C        0      0        2 
  24  chr24_31966325     AAsi    T    C        0      0        2 
  24  chr24_31966325     AKia    T    C        0      0        2 
  24  chr24_31966325     AOna    T    C        0      0        2 
  24  chr24_31966325     ASom    T    C        0      0        2 
  24  chr24_31966325     HCab    T    C        0      0        2 
  24  chr24_31966325     HPrz    T    C        0      0        2 
  24  chr24_31966325     ZBoe    T    C      0.5      1        2 
  24  chr24_31966325     ZGre    T    C        0      0        2 
  24  chr24_31966325     ZHar    T    C        0      0        2 
  24  chr24_31966325   Sample    T    C        0      0        2 
  24  chr24_31968371     AAsi    C    A        0      0        2 
  24  chr24_31968371     AKia    C    A        0      0        2 
  24  chr24_31968371     AOna    C    A        0      0        2 
  24  chr24_31968371     ASom    C    A        0      0        2 
  24  chr24_31968371     HCab    C    A        0      0        2 
  24  chr24_31968371     HPrz    C    A        0      0        2 
  24  chr24_31968371     ZBoe    C    A        0      0        2 
  24  chr24_31968371     ZGre    C    A        1      2        2 
  24  chr24_31968371     ZHar    C    A        0      0        2 
  24  chr24_31968371   Sample    C    A        0      0        2 
  24  chr24_31970384     AAsi    T    C        0      0        2 
  24  chr24_31970384     AKia    T    C        0      0        2 
  24  chr24_31970384     AOna    T    C        0      0        2 
  24  chr24_31970384     ASom    T    C        0      0        2 
  24  chr24_31970384     HCab    T    C        1      2        2 
  24  chr24_31970384     HPrz    T    C        1      2        2 
  24  chr24_31970384     ZBoe    T    C        0      0        2 
  24  chr24_31970384     ZGre    T    C        0      0        2 
  24  chr24_31970384     ZHar    T    C        0      0        2 
  24  chr24_31970384   Sample    T    C        1      2        2 
  24  chr24_31975214     AAsi    G    C        0      0        2 
  24  chr24_31975214     AKia    G    C        0      0        2 
  24  chr24_31975214     AOna    G    C        0      0        2 
  24  chr24_31975214     ASom    G    C        0      0        2 
  24  chr24_31975214     HCab    G    C        1      2        2 
  24  chr24_31975214     HPrz    G    C        1      2        2 
  24  chr24_31975214     ZBoe    G    C        0      0        2 
  24  chr24_31975214     ZGre    G    C        0      0        2 
  24  chr24_31975214     ZHar    G    C        0      0        2 
  24  chr24_31975214   Sample    G    C        0      0        2 
  24  chr24_31982747     AAsi    A    G        0      0        2 
  24  chr24_31982747     AKia    A    G        0      0        2 
  24  chr24_31982747     AOna    A    G        0      0        2 
  24  chr24_31982747     ASom    A    G        0      0        2 
  24  chr24_31982747     HCab    A    G        0      0        2 
  24  chr24_31982747     HPrz    A    G      0.5      1        2 
  24  chr24_31982747     ZBoe    A    G        0      0        2 
  24  chr24_31982747     ZGre    A    G        0      0        2 
  24  chr24_31982747     ZHar    A    G        0      0        2 
  24  chr24_31982747   Sample    A    G        0      0        2 
  24  chr24_31988505     AAsi    T    C        0      0        2 
  24  chr24_31988505     AKia    T    C      0.5      1        2 
  24  chr24_31988505     AOna    T    C        0      0        2 
  24  chr24_31988505     ASom    T    C        0      0        2 
  24  chr24_31988505     HCab    T    C        0      0        2 
  24  chr24_31988505     HPrz    T    C        0      0        2 
  24  chr24_31988505     ZBoe    T    C        0      0        2 
  24  chr24_31988505     ZGre    T    C        0      0        2 
  24  chr24_31988505     ZHar    T    C        0      0        2 
  24  chr24_31988505   Sample    T    C        0      0        2 
  24  chr24_31996890     AAsi    T    C        0      0        2 
  24  chr24_31996890     AKia    T    C        0      0        2 
  24  chr24_31996890     AOna    T    C        0      0        2 
  24  chr24_31996890     ASom    T    C        0      0        2 
  24  chr24_31996890     HCab    T    C        0      0        2 
  24  chr24_31996890     HPrz    T    C        0      0        2 
  24  chr24_31996890     ZBoe    T    C      0.5      1        2 
  24  chr24_31996890     ZGre    T    C        0      0        2 
  24  chr24_31996890     ZHar    T    C        1      2        2 
  24  chr24_31996890   Sample    T    C        0      0        2 
  24  chr24_31997362     AAsi    A    G        0      0        2 
  24  chr24_31997362     AKia    A    G        0      0        2 
  24  chr24_31997362     AOna    A    G        0      0        2 
  24  chr24_31997362     ASom    A    G        0      0        2 
  24  chr24_31997362     HCab    A    G        1      2        2 
  24  chr24_31997362     HPrz    A    G        1      2        2 
  24  chr24_31997362     ZBoe    A    G        0      0        2 
  24  chr24_31997362     ZGre    A    G        0      0        2 
  24  chr24_31997362     ZHar    A    G        0      0        2 
  24  chr24_31997362   Sample    A    G        0      0        2 
  24  chr24_32001347     AAsi    T    C        0      0        2 
  24  chr24_32001347     AKia    T    C        0      0        2 
  24  chr24_32001347     AOna    T    C        0      0        2 
  24  chr24_32001347     ASom    T    C        0      0        2 
  24  chr24_32001347     HCab    T    C        1      2        2 
  24  chr24_32001347     HPrz    T    C        1      2        2 
  24  chr24_32001347     ZBoe    T    C        0      0        2 
  24  chr24_32001347     ZGre    T    C        0      0        2 
  24  chr24_32001347     ZHar    T    C        0      0        2 
  24  chr24_32001347   Sample    T    C        0      0        2 
  24  chr24_32003069     AAsi    T    A        0      0        2 
  24  chr24_32003069     AKia    T    A        0      0        2 
  24  chr24_32003069     AOna    T    A        0      0        2 
  24  chr24_32003069     ASom    T    A        0      0        2 
  24  chr24_32003069     HCab    T    A        1      2        2 
  24  chr24_32003069     HPrz    T    A        1      2        2 
  24  chr24_32003069     ZBoe    T    A        0      0        2 
  24  chr24_32003069     ZGre    T    A        0      0        2 
  24  chr24_32003069     ZHar    T    A        0      0        2 
  24  chr24_32003069   Sample    T    A        0      0        2 
  24  chr24_32005608     AAsi    C    T        0      0        2 
  24  chr24_32005608     AKia    C    T        0      0        2 
  24  chr24_32005608     AOna    C    T        0      0        2 
  24  chr24_32005608     ASom    C    T        0      0        2 
  24  chr24_32005608     HCab    C    T        0      0        2 
  24  chr24_32005608     HPrz    C    T        0      0        2 
  24  chr24_32005608     ZBoe    C    T        0      0        2 
  24  chr24_32005608     ZGre    C    T        0      0        2 
  24  chr24_32005608     ZHar    C    T        1      2        2 
  24  chr24_32005608   Sample    C    T        0      0        2 
  24  chr24_32019216     AAsi    C    G        0      0        2 
  24  chr24_32019216     AKia    C    G        0      0        2 
  24  chr24_32019216     AOna    C    G        0      0        2 
  24  chr24_32019216     ASom    C    G        0      0        2 
  24  chr24_32019216     HCab    C    G        0      0        2 
  24  chr24_32019216     HPrz    C    G        0      0        2 
  24  chr24_32019216     ZBoe    C    G        0      0        2 
  24  chr24_32019216     ZGre    C    G        0      0        2 
  24  chr24_32019216     ZHar    C    G        1      2        2 
  24  chr24_32019216   Sample    C    G        0      0        2 
  24  chr24_32026446     AAsi    A    G        0      0        2 
  24  chr24_32026446     AKia    A    G        1      2        2 
  24  chr24_32026446     AOna    A    G        1      2        2 
  24  chr24_32026446     ASom    A    G        0      0        2 
  24  chr24_32026446     HCab    A    G        0      0        2 
  24  chr24_32026446     HPrz    A    G        0      0        2 
  24  chr24_32026446     ZBoe    A    G        0      0        2 
  24  chr24_32026446     ZGre    A    G        0      0        2 
  24  chr24_32026446     ZHar    A    G        0      0        2 
  24  chr24_32026446   Sample    A    G        0      0        2 
  24  chr24_32028876     AAsi    G    A        0      0        2 
  24  chr24_32028876     AKia    G    A        0      0        2 
  24  chr24_32028876     AOna    G    A        0      0        2 
  24  chr24_32028876     ASom    G    A        0      0        2 
  24  chr24_32028876     HCab    G    A        1      2        2 
  24  chr24_32028876     HPrz    G    A        1      2        2 
  24  chr24_32028876     ZBoe    G    A        0      0        2 
  24  chr24_32028876     ZGre    G    A        0      0        2 
  24  chr24_32028876     ZHar    G    A        0      0        2 
  24  chr24_32028876   Sample    G    A        0      0        2 
  24  chr24_32031326     AAsi    T    C        0      0        2 
  24  chr24_32031326     AKia    T    C      0.5      1        2 
  24  chr24_32031326     AOna    T    C        0      0        2 
  24  chr24_32031326     ASom    T    C        0      0        2 
  24  chr24_32031326     HCab    T    C        0      0        2 
  24  chr24_32031326     HPrz    T    C        0      0        2 
  24  chr24_32031326     ZBoe    T    C        0      0        2 
  24  chr24_32031326     ZGre    T    C        0      0        2 
  24  chr24_32031326     ZHar    T    C        0      0        2 
  24  chr24_32031326   Sample    T    C        0      0        2 
  24  chr24_32033552     AAsi    T    C        0      0        2 
  24  chr24_32033552     AKia    T    C        0      0        2 
  24  chr24_32033552     AOna    T    C        0      0        2 
  24  chr24_32033552     ASom    T    C        0      0        2 
  24  chr24_32033552     HCab    T    C      0.5      1        2 
  24  chr24_32033552     HPrz    T    C        1      2        2 
  24  chr24_32033552     ZBoe    T    C        0      0        2 
  24  chr24_32033552     ZGre    T    C        0      0        2 
  24  chr24_32033552     ZHar    T    C        0      0        2 
  24  chr24_32033552   Sample    T    C        0      0        2 
  24  chr24_32033736     AAsi    G    T        1      2        2 
  24  chr24_32033736     AKia    G    T        0      0        2 
  24  chr24_32033736     AOna    G    T        0      0        2 
  24  chr24_32033736     ASom    G    T        0      0        2 
  24  chr24_32033736     HCab    G    T        0      0        2 
  24  chr24_32033736     HPrz    G    T        0      0        2 
  24  chr24_32033736     ZBoe    G    T        0      0        2 
  24  chr24_32033736     ZGre    G    T        0      0        2 
  24  chr24_32033736     ZHar    G    T        0      0        2 
  24  chr24_32033736   Sample    G    T        0      0        2 
  24  chr24_32035293     AAsi    C    T        0      0        2 
  24  chr24_32035293     AKia    C    T        0      0        2 
  24  chr24_32035293     AOna    C    T        0      0        2 
  24  chr24_32035293     ASom    C    T        0      0        2 
  24  chr24_32035293     HCab    C    T      0.5      1        2 
  24  chr24_32035293     HPrz    C    T        0      0        2 
  24  chr24_32035293     ZBoe    C    T        0      0        2 
  24  chr24_32035293     ZGre    C    T        0      0        2 
  24  chr24_32035293     ZHar    C    T        0      0        2 
  24  chr24_32035293   Sample    C    T        0      0        2 
  24  chr24_32035369     AAsi    A    T        0      0        2 
  24  chr24_32035369     AKia    A    T        0      0        2 
  24  chr24_32035369     AOna    A    T        0      0        2 
  24  chr24_32035369     ASom    A    T        0      0        2 
  24  chr24_32035369     HCab    A    T        1      2        2 
  24  chr24_32035369     HPrz    A    T        1      2        2 
  24  chr24_32035369     ZBoe    A    T        0      0        2 
  24  chr24_32035369     ZGre    A    T        0      0        2 
  24  chr24_32035369     ZHar    A    T        0      0        2 
  24  chr24_32035369   Sample    A    T        0      0        2 
  24  chr24_32040702     AAsi    T    C        0      0        2 
  24  chr24_32040702     AKia    T    C        0      0        2 
  24  chr24_32040702     AOna    T    C        0      0        2 
  24  chr24_32040702     ASom    T    C        1      2        2 
  24  chr24_32040702     HCab    T    C        0      0        2 
  24  chr24_32040702     HPrz    T    C        0      0        2 
  24  chr24_32040702     ZBoe    T    C        0      0        2 
  24  chr24_32040702     ZGre    T    C        0      0        2 
  24  chr24_32040702     ZHar    T    C        0      0        2 
  24  chr24_32040702   Sample    T    C        0      0        2 
  24  chr24_32045800     AAsi    C    T        0      0        2 
  24  chr24_32045800     AKia    C    T        0      0        2 
  24  chr24_32045800     AOna    C    T      0.5      1        2 
  24  chr24_32045800     ASom    C    T        0      0        2 
  24  chr24_32045800     HCab    C    T        0      0        2 
  24  chr24_32045800     HPrz    C    T        0      0        2 
  24  chr24_32045800     ZBoe    C    T        0      0        2 
  24  chr24_32045800     ZGre    C    T        0      0        2 
  24  chr24_32045800     ZHar    C    T        0      0        2 
  24  chr24_32045800   Sample    C    T        0      0        2 
  24  chr24_32050802     AAsi    A    G        0      0        2 
  24  chr24_32050802     AKia    A    G        0      0        2 
  24  chr24_32050802     AOna    A    G        0      0        2 
  24  chr24_32050802     ASom    A    G        0      0        2 
  24  chr24_32050802     HCab    A    G        0      0        2 
  24  chr24_32050802     HPrz    A    G        1      2        2 
  24  chr24_32050802     ZBoe    A    G        0      0        2 
  24  chr24_32050802     ZGre    A    G        0      0        2 
  24  chr24_32050802     ZHar    A    G        0      0        2 
  24  chr24_32050802   Sample    A    G        0      0        2 
  24  chr24_32052472     AAsi    T    C        1      2        2 
  24  chr24_32052472     AKia    T    C        0      0        2 
  24  chr24_32052472     AOna    T    C        0      0        2 
  24  chr24_32052472     ASom    T    C        0      0        2 
  24  chr24_32052472     HCab    T    C        0      0        2 
  24  chr24_32052472     HPrz    T    C        0      0        2 
  24  chr24_32052472     ZBoe    T    C        0      0        2 
  24  chr24_32052472     ZGre    T    C        0      0        2 
  24  chr24_32052472     ZHar    T    C        0      0        2 
  24  chr24_32052472   Sample    T    C        0      0        2 
  24  chr24_32054121     AAsi    C    A        0      0        2 
  24  chr24_32054121     AKia    C    A        1      2        2 
  24  chr24_32054121     AOna    C    A        0      0        2 
  24  chr24_32054121     ASom    C    A        0      0        2 
  24  chr24_32054121     HCab    C    A        0      0        2 
  24  chr24_32054121     HPrz    C    A        0      0        2 
  24  chr24_32054121     ZBoe    C    A        0      0        2 
  24  chr24_32054121     ZGre    C    A        0      0        2 
  24  chr24_32054121     ZHar    C    A        0      0        2 
  24  chr24_32054121   Sample    C    A        0      0        2 
  24  chr24_32057322     AAsi    C    T        0      0        2 
  24  chr24_32057322     AKia    C    T        0      0        2 
  24  chr24_32057322     AOna    C    T        0      0        2 
  24  chr24_32057322     ASom    C    T        0      0        2 
  24  chr24_32057322     HCab    C    T        1      2        2 
  24  chr24_32057322     HPrz    C    T        1      2        2 
  24  chr24_32057322     ZBoe    C    T        0      0        2 
  24  chr24_32057322     ZGre    C    T        0      0        2 
  24  chr24_32057322     ZHar    C    T        0      0        2 
  24  chr24_32057322   Sample    C    T        0      0        2 
  24  chr24_32058812     AAsi    G    C        0      0        2 
  24  chr24_32058812     AKia    G    C        1      2        2 
  24  chr24_32058812     AOna    G    C        1      2        2 
  24  chr24_32058812     ASom    G    C        0      0        2 
  24  chr24_32058812     HCab    G    C        0      0        2 
  24  chr24_32058812     HPrz    G    C        0      0        2 
  24  chr24_32058812     ZBoe    G    C        0      0        2 
  24  chr24_32058812     ZGre    G    C        1      2        2 
  24  chr24_32058812     ZHar    G    C        0      0        2 
  24  chr24_32058812   Sample    G    C        0      0        2 
  24  chr24_32061145     AAsi    T    G        0      0        2 
  24  chr24_32061145     AKia    T    G        0      0        2 
  24  chr24_32061145     AOna    T    G        0      0        2 
  24  chr24_32061145     ASom    T    G        0      0        2 
  24  chr24_32061145     HCab    T    G        0      0        2 
  24  chr24_32061145     HPrz    T    G      0.5      1        2 
  24  chr24_32061145     ZBoe    T    G        0      0        2 
  24  chr24_32061145     ZGre    T    G        0      0        2 
  24  chr24_32061145     ZHar    T    G        0      0        2 
  24  chr24_32061145   Sample    T    G        0      0        2 
  24  chr24_32072412     AAsi    T    C        0      0        2 
  24  chr24_32072412     AKia    T    C        1      2        2 
  24  chr24_32072412     AOna    T    C        1      2        2 
  24  chr24_32072412     ASom    T    C        0      0        2 
  24  chr24_32072412     HCab    T    C        0      0        2 
  24  chr24_32072412     HPrz    T    C        0      0        2 
  24  chr24_32072412     ZBoe    T    C        0      0        2 
  24  chr24_32072412     ZGre    T    C        0      0        2 
  24  chr24_32072412     ZHar    T    C        0      0        2 
  24  chr24_32072412   Sample    T    C        0      0        2 
  24  chr24_32079717     AAsi    T    C        0      0        2 
  24  chr24_32079717     AKia    T    C        0      0        2 
  24  chr24_32079717     AOna    T    C        0      0        2 
  24  chr24_32079717     ASom    T    C        0      0        2 
  24  chr24_32079717     HCab    T    C        0      0        2 
  24  chr24_32079717     HPrz    T    C        0      0        2 
  24  chr24_32079717     ZBoe    T    C        1      2        2 
  24  chr24_32079717     ZGre    T    C        0      0        2 
  24  chr24_32079717     ZHar    T    C        0      0        2 
  24  chr24_32079717   Sample    T    C        0      0        2 
  24  chr24_32097374     AAsi    A    G        0      0        2 
  24  chr24_32097374     AKia    A    G        0      0        2 
  24  chr24_32097374     AOna    A    G        0      0        2 
  24  chr24_32097374     ASom    A    G        0      0        2 
  24  chr24_32097374     HCab    A    G        1      2        2 
  24  chr24_32097374     HPrz    A    G        1      2        2 
  24  chr24_32097374     ZBoe    A    G        0      0        2 
  24  chr24_32097374     ZGre    A    G        0      0        2 
  24  chr24_32097374     ZHar    A    G        0      0        2 
  24  chr24_32097374   Sample    A    G        0      0        2 
  24  chr24_32105909     AAsi    T    C        0      0        2 
  24  chr24_32105909     AKia    T    C        0      0        2 
  24  chr24_32105909     AOna    T    C      0.5      1        2 
  24  chr24_32105909     ASom    T    C        0      0        2 
  24  chr24_32105909     HCab    T    C        0      0        2 
  24  chr24_32105909     HPrz    T    C        0      0        2 
  24  chr24_32105909     ZBoe    T    C        0      0        2 
  24  chr24_32105909     ZGre    T    C        0      0        2 
  24  chr24_32105909     ZHar    T    C        0      0        2 
  24  chr24_32105909   Sample    T    C        0      0        2 
  24  chr24_32109951     AAsi    T    G        0      0        2 
  24  chr24_32109951     AKia    T    G        0      0        2 
  24  chr24_32109951     AOna    T    G        0      0        2 
  24  chr24_32109951     ASom    T    G        0      0        2 
  24  chr24_32109951     HCab    T    G      0.5      1        2 
  24  chr24_32109951     HPrz    T    G        0      0        2 
  24  chr24_32109951     ZBoe    T    G        0      0        2 
  24  chr24_32109951     ZGre    T    G        0      0        2 
  24  chr24_32109951     ZHar    T    G        0      0        2 
  24  chr24_32109951   Sample    T    G        0      0        2 
  24  chr24_32113807     AAsi    T    A        0      0        2 
  24  chr24_32113807     AKia    T    A        0      0        2 
  24  chr24_32113807     AOna    T    A        0      0        2 
  24  chr24_32113807     ASom    T    A        0      0        2 
  24  chr24_32113807     HCab    T    A        0      0        2 
  24  chr24_32113807     HPrz    T    A        0      0        2 
  24  chr24_32113807     ZBoe    T    A      0.5      1        2 
  24  chr24_32113807     ZGre    T    A        0      0        2 
  24  chr24_32113807     ZHar    T    A        0      0        2 
  24  chr24_32113807   Sample    T    A        0      0        2 
  24  chr24_32117301     AAsi    C    G        0      0        2 
  24  chr24_32117301     AKia    C    G      0.5      1        2 
  24  chr24_32117301     AOna    C    G        0      0        2 
  24  chr24_32117301     ASom    C    G        0      0        2 
  24  chr24_32117301     HCab    C    G        1      2        2 
  24  chr24_32117301     HPrz    C    G        1      2        2 
  24  chr24_32117301     ZBoe    C    G        0      0        2 
  24  chr24_32117301     ZGre    C    G        0      0        2 
  24  chr24_32117301     ZHar    C    G        0      0        2 
  24  chr24_32117301   Sample    C    G        0      0        2 
  24  chr24_32117650     AAsi    T    C        0      0        2 
  24  chr24_32117650     AKia    T    C        0      0        2 
  24  chr24_32117650     AOna    T    C        0      0        2 
  24  chr24_32117650     ASom    T    C        0      0        2 
  24  chr24_32117650     HCab    T    C        0      0        2 
  24  chr24_32117650     HPrz    T    C        0      0        2 
  24  chr24_32117650     ZBoe    T    C      0.5      1        2 
  24  chr24_32117650     ZGre    T    C        1      2        2 
  24  chr24_32117650     ZHar    T    C        1      2        2 
  24  chr24_32117650   Sample    T    C        0      0        2 
  24  chr24_32122949     AAsi    C    T        0      0        2 
  24  chr24_32122949     AKia    C    T        0      0        2 
  24  chr24_32122949     AOna    C    T        0      0        2 
  24  chr24_32122949     ASom    C    T        0      0        2 
  24  chr24_32122949     HCab    C    T        1      2        2 
  24  chr24_32122949     HPrz    C    T        1      2        2 
  24  chr24_32122949     ZBoe    C    T        0      0        2 
  24  chr24_32122949     ZGre    C    T        0      0        2 
  24  chr24_32122949     ZHar    C    T        0      0        2 
  24  chr24_32122949   Sample    C    T        0      0        2 
  24  chr24_32123125     AAsi    T    C        0      0        2 
  24  chr24_32123125     AKia    T    C        1      2        2 
  24  chr24_32123125     AOna    T    C        0      0        2 
  24  chr24_32123125     ASom    T    C        0      0        2 
  24  chr24_32123125     HCab    T    C        0      0        2 
  24  chr24_32123125     HPrz    T    C        0      0        2 
  24  chr24_32123125     ZBoe    T    C        0      0        2 
  24  chr24_32123125     ZGre    T    C        0      0        2 
  24  chr24_32123125     ZHar    T    C        0      0        2 
  24  chr24_32123125   Sample    T    C        0      0        2 
  24  chr24_32129016     AAsi    G    A        0      0        2 
  24  chr24_32129016     AKia    G    A        0      0        2 
  24  chr24_32129016     AOna    G    A        0      0        2 
  24  chr24_32129016     ASom    G    A        0      0        2 
  24  chr24_32129016     HCab    G    A        1      2        2 
  24  chr24_32129016     HPrz    G    A        1      2        2 
  24  chr24_32129016     ZBoe    G    A        0      0        2 
  24  chr24_32129016     ZGre    G    A        0      0        2 
  24  chr24_32129016     ZHar    G    A        0      0        2 
  24  chr24_32129016   Sample    G    A        0      0        2 
  24  chr24_32137354     AAsi    G    A        0      0        2 
  24  chr24_32137354     AKia    G    A      0.5      1        2 
  24  chr24_32137354     AOna    G    A        0      0        2 
  24  chr24_32137354     ASom    G    A        0      0        2 
  24  chr24_32137354     HCab    G    A        0      0        2 
  24  chr24_32137354     HPrz    G    A        0      0        2 
  24  chr24_32137354     ZBoe    G    A        0      0        2 
  24  chr24_32137354     ZGre    G    A        0      0        2 
  24  chr24_32137354     ZHar    G    A        0      0        2 
  24  chr24_32137354   Sample    G    A        0      0        2 
  24  chr24_32143548     AAsi    C    T        0      0        2 
  24  chr24_32143548     AKia    C    T        0      0        2 
  24  chr24_32143548     AOna    C    T        0      0        2 
  24  chr24_32143548     ASom    C    T        0      0        2 
  24  chr24_32143548     HCab    C    T        1      2        2 
  24  chr24_32143548     HPrz    C    T        1      2        2 
  24  chr24_32143548     ZBoe    C    T        0      0        2 
  24  chr24_32143548     ZGre    C    T        0      0        2 
  24  chr24_32143548     ZHar    C    T        0      0        2 
  24  chr24_32143548   Sample    C    T        0      0        2 
  24  chr24_32147047     AAsi    C    T        0      0        2 
  24  chr24_32147047     AKia    C    T        0      0        2 
  24  chr24_32147047     AOna    C    T        0      0        2 
  24  chr24_32147047     ASom    C    T        0      0        2 
  24  chr24_32147047     HCab    C    T        0      0        2 
  24  chr24_32147047     HPrz    C    T        0      0        2 
  24  chr24_32147047     ZBoe    C    T      0.5      1        2 
  24  chr24_32147047     ZGre    C    T        0      0        2 
  24  chr24_32147047     ZHar    C    T        0      0        2 
  24  chr24_32147047   Sample    C    T        0      0        2 
  24  chr24_32151942     AAsi    C    T        0      0        2 
  24  chr24_32151942     AKia    C    T        0      0        2 
  24  chr24_32151942     AOna    C    T        0      0        2 
  24  chr24_32151942     ASom    C    T        0      0        2 
  24  chr24_32151942     HCab    C    T        0      0        2 
  24  chr24_32151942     HPrz    C    T        0      0        2 
  24  chr24_32151942     ZBoe    C    T      0.5      1        2 
  24  chr24_32151942     ZGre    C    T        0      0        2 
  24  chr24_32151942     ZHar    C    T        0      0        2 
  24  chr24_32151942   Sample    C    T        0      0        2 
  24  chr24_32151988     AAsi    G    C        0      0        2 
  24  chr24_32151988     AKia    G    C        0      0        2 
  24  chr24_32151988     AOna    G    C        0      0        2 
  24  chr24_32151988     ASom    G    C        0      0        2 
  24  chr24_32151988     HCab    G    C        0      0        2 
  24  chr24_32151988     HPrz    G    C        0      0        2 
  24  chr24_32151988     ZBoe    G    C      0.5      1        2 
  24  chr24_32151988     ZGre    G    C        0      0        2 
  24  chr24_32151988     ZHar    G    C        0      0        2 
  24  chr24_32151988   Sample    G    C        0      0        2 
  24  chr24_32157673     AAsi    G    A        0      0        2 
  24  chr24_32157673     AKia    G    A        1      2        2 
  24  chr24_32157673     AOna    G    A        0      0        2 
  24  chr24_32157673     ASom    G    A        0      0        2 
  24  chr24_32157673     HCab    G    A        0      0        2 
  24  chr24_32157673     HPrz    G    A        0      0        2 
  24  chr24_32157673     ZBoe    G    A        0      0        2 
  24  chr24_32157673     ZGre    G    A        0      0        2 
  24  chr24_32157673     ZHar    G    A        0      0        2 
  24  chr24_32157673   Sample    G    A        0      0        2 
  24  chr24_32157704     AAsi    A    T        1      2        2 
  24  chr24_32157704     AKia    A    T        0      0        2 
  24  chr24_32157704     AOna    A    T        0      0        2 
  24  chr24_32157704     ASom    A    T        0      0        2 
  24  chr24_32157704     HCab    A    T        0      0        2 
  24  chr24_32157704     HPrz    A    T        0      0        2 
  24  chr24_32157704     ZBoe    A    T        0      0        2 
  24  chr24_32157704     ZGre    A    T        0      0        2 
  24  chr24_32157704     ZHar    A    T        0      0        2 
  24  chr24_32157704   Sample    A    T        0      0        2 
  24  chr24_32166817     AAsi    C    T        0      0        2 
  24  chr24_32166817     AKia    C    T        0      0        2 
  24  chr24_32166817     AOna    C    T        0      0        2 
  24  chr24_32166817     ASom    C    T        0      0        2 
  24  chr24_32166817     HCab    C    T        1      2        2 
  24  chr24_32166817     HPrz    C    T        1      2        2 
  24  chr24_32166817     ZBoe    C    T        0      0        2 
  24  chr24_32166817     ZGre    C    T        0      0        2 
  24  chr24_32166817     ZHar    C    T        0      0        2 
  24  chr24_32166817   Sample    C    T        0      0        2 
  24  chr24_32168483     AAsi    A    G        0      0        2 
  24  chr24_32168483     AKia    A    G        0      0        2 
  24  chr24_32168483     AOna    A    G      0.5      1        2 
  24  chr24_32168483     ASom    A    G        0      0        2 
  24  chr24_32168483     HCab    A    G        0      0        2 
  24  chr24_32168483     HPrz    A    G        0      0        2 
  24  chr24_32168483     ZBoe    A    G        0      0        2 
  24  chr24_32168483     ZGre    A    G        0      0        2 
  24  chr24_32168483     ZHar    A    G        0      0        2 
  24  chr24_32168483   Sample    A    G        0      0        2 
  24  chr24_32169536     AAsi    T    C        0      0        2 
  24  chr24_32169536     AKia    T    C        1      2        2 
  24  chr24_32169536     AOna    T    C        0      0        2 
  24  chr24_32169536     ASom    T    C        0      0        2 
  24  chr24_32169536     HCab    T    C        0      0        2 
  24  chr24_32169536     HPrz    T    C        0      0        2 
  24  chr24_32169536     ZBoe    T    C        0      0        2 
  24  chr24_32169536     ZGre    T    C        0      0        2 
  24  chr24_32169536     ZHar    T    C        0      0        2 
  24  chr24_32169536   Sample    T    C        0      0        2 
  24  chr24_32174398     AAsi    T    C        0      0        2 
  24  chr24_32174398     AKia    T    C        0      0        2 
  24  chr24_32174398     AOna    T    C        0      0        2 
  24  chr24_32174398     ASom    T    C        0      0        2 
  24  chr24_32174398     HCab    T    C        0      0        2 
  24  chr24_32174398     HPrz    T    C        0      0        2 
  24  chr24_32174398     ZBoe    T    C        0      0        2 
  24  chr24_32174398     ZGre    T    C        0      0        2 
  24  chr24_32174398     ZHar    T    C      0.5      1        2 
  24  chr24_32174398   Sample    T    C        0      0        2 
  24  chr24_32175827     AAsi    T    C        0      0        2 
  24  chr24_32175827     AKia    T    C        0      0        2 
  24  chr24_32175827     AOna    T    C        0      0        2 
  24  chr24_32175827     ASom    T    C        0      0        2 
  24  chr24_32175827     HCab    T    C        0      0        2 
  24  chr24_32175827     HPrz    T    C        0      0        2 
  24  chr24_32175827     ZBoe    T    C        0      0        2 
  24  chr24_32175827     ZGre    T    C      0.5      1        2 
  24  chr24_32175827     ZHar    T    C        0      0        2 
  24  chr24_32175827   Sample    T    C        0      0        2 
  24  chr24_32178310     AAsi    C    T        0      0        2 
  24  chr24_32178310     AKia    C    T        0      0        2 
  24  chr24_32178310     AOna    C    T        0      0        2 
  24  chr24_32178310     ASom    C    T        0      0        2 
  24  chr24_32178310     HCab    C    T        0      0        2 
  24  chr24_32178310     HPrz    C    T        0      0        2 
  24  chr24_32178310     ZBoe    C    T      0.5      1        2 
  24  chr24_32178310     ZGre    C    T        0      0        2 
  24  chr24_32178310     ZHar    C    T        0      0        2 
  24  chr24_32178310   Sample    C    T        0      0        2 
  24  chr24_32185921     AAsi    G    C        0      0        2 
  24  chr24_32185921     AKia    G    C        0      0        2 
  24  chr24_32185921     AOna    G    C        0      0        2 
  24  chr24_32185921     ASom    G    C        0      0        2 
  24  chr24_32185921     HCab    G    C        0      0        2 
  24  chr24_32185921     HPrz    G    C        0      0        2 
  24  chr24_32185921     ZBoe    G    C        0      0        2 
  24  chr24_32185921     ZGre    G    C      0.5      1        2 
  24  chr24_32185921     ZHar    G    C        0      0        2 
  24  chr24_32185921   Sample    G    C        0      0        2 
  24  chr24_32190712     AAsi    C    T        0      0        2 
  24  chr24_32190712     AKia    C    T      0.5      1        2 
  24  chr24_32190712     AOna    C    T        0      0        2 
  24  chr24_32190712     ASom    C    T        0      0        2 
  24  chr24_32190712     HCab    C    T        0      0        2 
  24  chr24_32190712     HPrz    C    T        0      0        2 
  24  chr24_32190712     ZBoe    C    T        0      0        2 
  24  chr24_32190712     ZGre    C    T        0      0        2 
  24  chr24_32190712     ZHar    C    T        0      0        2 
  24  chr24_32190712   Sample    C    T        0      0        2 
  24  chr24_32194590     AAsi    T    C        0      0        2 
  24  chr24_32194590     AKia    T    C        0      0        2 
  24  chr24_32194590     AOna    T    C        0      0        2 
  24  chr24_32194590     ASom    T    C        0      0        2 
  24  chr24_32194590     HCab    T    C        0      0        2 
  24  chr24_32194590     HPrz    T    C        0      0        2 
  24  chr24_32194590     ZBoe    T    C        0      0        2 
  24  chr24_32194590     ZGre    T    C        0      0        2 
  24  chr24_32194590     ZHar    T    C      0.5      1        2 
  24  chr24_32194590   Sample    T    C        0      0        2 
  24  chr24_32197272     AAsi    A    G        0      0        2 
  24  chr24_32197272     AKia    A    G        0      0        2 
  24  chr24_32197272     AOna    A    G        0      0        2 
  24  chr24_32197272     ASom    A    G        0      0        2 
  24  chr24_32197272     HCab    A    G        0      0        2 
  24  chr24_32197272     HPrz    A    G        0      0        2 
  24  chr24_32197272     ZBoe    A    G        0      0        2 
  24  chr24_32197272     ZGre    A    G      0.5      1        2 
  24  chr24_32197272     ZHar    A    G        0      0        2 
  24  chr24_32197272   Sample    A    G        0      0        2 
  24  chr24_32207867     AAsi    C    T        0      0        2 
  24  chr24_32207867     AKia    C    T        0      0        2 
  24  chr24_32207867     AOna    C    T        0      0        2 
  24  chr24_32207867     ASom    C    T        0      0        2 
  24  chr24_32207867     HCab    C    T        0      0        2 
  24  chr24_32207867     HPrz    C    T      0.5      1        2 
  24  chr24_32207867     ZBoe    C    T        0      0        2 
  24  chr24_32207867     ZGre    C    T        0      0        2 
  24  chr24_32207867     ZHar    C    T        0      0        2 
  24  chr24_32207867   Sample    C    T        0      0        2 
  24  chr24_32225407     AAsi    G    A        1      2        2 
  24  chr24_32225407     AKia    G    A        0      0        2 
  24  chr24_32225407     AOna    G    A      0.5      1        2 
  24  chr24_32225407     ASom    G    A        1      2        2 
  24  chr24_32225407     HCab    G    A        0      0        2 
  24  chr24_32225407     HPrz    G    A        0      0        2 
  24  chr24_32225407     ZBoe    G    A        0      0        2 
  24  chr24_32225407     ZGre    G    A        0      0        2 
  24  chr24_32225407     ZHar    G    A        0      0        2 
  24  chr24_32225407   Sample    G    A        1      2        2 
  24  chr24_32229456     AAsi    A    G        1      2        2 
  24  chr24_32229456     AKia    A    G        0      0        2 
  24  chr24_32229456     AOna    A    G        0      0        2 
  24  chr24_32229456     ASom    A    G        0      0        2 
  24  chr24_32229456     HCab    A    G        0      0        2 
  24  chr24_32229456     HPrz    A    G        0      0        2 
  24  chr24_32229456     ZBoe    A    G        0      0        2 
  24  chr24_32229456     ZGre    A    G        0      0        2 
  24  chr24_32229456     ZHar    A    G        0      0        2 
  24  chr24_32229456   Sample    A    G        0      0        2 
  24  chr24_32231082     AAsi    C    G        0      0        2 
  24  chr24_32231082     AKia    C    G        0      0        2 
  24  chr24_32231082     AOna    C    G        0      0        2 
  24  chr24_32231082     ASom    C    G        0      0        2 
  24  chr24_32231082     HCab    C    G        1      2        2 
  24  chr24_32231082     HPrz    C    G        1      2        2 
  24  chr24_32231082     ZBoe    C    G        0      0        2 
  24  chr24_32231082     ZGre    C    G        0      0        2 
  24  chr24_32231082     ZHar    C    G        0      0        2 
  24  chr24_32231082   Sample    C    G        0      0        2 
  24  chr24_32236832     AAsi    C    A        0      0        2 
  24  chr24_32236832     AKia    C    A        0      0        2 
  24  chr24_32236832     AOna    C    A        0      0        2 
  24  chr24_32236832     ASom    C    A        0      0        2 
  24  chr24_32236832     HCab    C    A        1      2        2 
  24  chr24_32236832     HPrz    C    A        1      2        2 
  24  chr24_32236832     ZBoe    C    A        0      0        2 
  24  chr24_32236832     ZGre    C    A        0      0        2 
  24  chr24_32236832     ZHar    C    A        0      0        2 
  24  chr24_32236832   Sample    C    A        0      0        2 
  24  chr24_32243604     AAsi    T    C        0      0        2 
  24  chr24_32243604     AKia    T    C        0      0        2 
  24  chr24_32243604     AOna    T    C        0      0        2 
  24  chr24_32243604     ASom    T    C        0      0        2 
  24  chr24_32243604     HCab    T    C        1      2        2 
  24  chr24_32243604     HPrz    T    C        1      2        2 
  24  chr24_32243604     ZBoe    T    C        0      0        2 
  24  chr24_32243604     ZGre    T    C        0      0        2 
  24  chr24_32243604     ZHar    T    C        0      0        2 
  24  chr24_32243604   Sample    T    C        0      0        2 
  24  chr24_32246667     AAsi    G    A        1      2        2 
  24  chr24_32246667     AKia    G    A        0      0        2 
  24  chr24_32246667     AOna    G    A        0      0        2 
  24  chr24_32246667     ASom    G    A        1      2        2 
  24  chr24_32246667     HCab    G    A        0      0        2 
  24  chr24_32246667     HPrz    G    A        0      0        2 
  24  chr24_32246667     ZBoe    G    A        0      0        2 
  24  chr24_32246667     ZGre    G    A        0      0        2 
  24  chr24_32246667     ZHar    G    A        0      0        2 
  24  chr24_32246667   Sample    G    A        1      2        2 
  24  chr24_32247297     AAsi    C    T        0      0        2 
  24  chr24_32247297     AKia    C    T        1      2        2 
  24  chr24_32247297     AOna    C    T        1      2        2 
  24  chr24_32247297     ASom    C    T        0      0        2 
  24  chr24_32247297     HCab    C    T        0      0        2 
  24  chr24_32247297     HPrz    C    T        0      0        2 
  24  chr24_32247297     ZBoe    C    T        0      0        2 
  24  chr24_32247297     ZGre    C    T        0      0        2 
  24  chr24_32247297     ZHar    C    T        0      0        2 
  24  chr24_32247297   Sample    C    T        0      0        2 
  24  chr24_32275858     AAsi    G    A        0      0        2 
  24  chr24_32275858     AKia    G    A        0      0        2 
  24  chr24_32275858     AOna    G    A        0      0        2 
  24  chr24_32275858     ASom    G    A        0      0        2 
  24  chr24_32275858     HCab    G    A        0      0        2 
  24  chr24_32275858     HPrz    G    A        0      0        2 
  24  chr24_32275858     ZBoe    G    A        0      0        2 
  24  chr24_32275858     ZGre    G    A        1      2        2 
  24  chr24_32275858     ZHar    G    A        0      0        2 
  24  chr24_32275858   Sample    G    A        0      0        2 
  24  chr24_32276989     AAsi    A    T        0      0        2 
  24  chr24_32276989     AKia    A    T        0      0        2 
  24  chr24_32276989     AOna    A    T        0      0        2 
  24  chr24_32276989     ASom    A    T        0      0        2 
  24  chr24_32276989     HCab    A    T        0      0        2 
  24  chr24_32276989     HPrz    A    T        0      0        2 
  24  chr24_32276989     ZBoe    A    T        0      0        2 
  24  chr24_32276989     ZGre    A    T      0.5      1        2 
  24  chr24_32276989     ZHar    A    T        0      0        2 
  24  chr24_32276989   Sample    A    T        0      0        2 
  24  chr24_32279539     AAsi    G    C        0      0        2 
  24  chr24_32279539     AKia    G    C        0      0        2 
  24  chr24_32279539     AOna    G    C        0      0        2 
  24  chr24_32279539     ASom    G    C        0      0        2 
  24  chr24_32279539     HCab    G    C        1      2        2 
  24  chr24_32279539     HPrz    G    C        1      2        2 
  24  chr24_32279539     ZBoe    G    C        0      0        2 
  24  chr24_32279539     ZGre    G    C        0      0        2 
  24  chr24_32279539     ZHar    G    C        0      0        2 
  24  chr24_32279539   Sample    G    C        0      0        2 
  24  chr24_32292598     AAsi    G    A        1      2        2 
  24  chr24_32292598     AKia    G    A        0      0        2 
  24  chr24_32292598     AOna    G    A        0      0        2 
  24  chr24_32292598     ASom    G    A        0      0        2 
  24  chr24_32292598     HCab    G    A        0      0        2 
  24  chr24_32292598     HPrz    G    A        0      0        2 
  24  chr24_32292598     ZBoe    G    A        0      0        2 
  24  chr24_32292598     ZGre    G    A        0      0        2 
  24  chr24_32292598     ZHar    G    A        0      0        2 
  24  chr24_32292598   Sample    G    A        0      0        2 
  24  chr24_32315089     AAsi    T    C        0      0        2 
  24  chr24_32315089     AKia    T    C        0      0        2 
  24  chr24_32315089     AOna    T    C        0      0        2 
  24  chr24_32315089     ASom    T    C        0      0        2 
  24  chr24_32315089     HCab    T    C        0      0        2 
  24  chr24_32315089     HPrz    T    C        1      2        2 
  24  chr24_32315089     ZBoe    T    C        0      0        2 
  24  chr24_32315089     ZGre    T    C        0      0        2 
  24  chr24_32315089     ZHar    T    C        0      0        2 
  24  chr24_32315089   Sample    T    C        0      0        2 
  24  chr24_32315184     AAsi    G    C        0      0        2 
  24  chr24_32315184     AKia    G    C        0      0        2 
  24  chr24_32315184     AOna    G    C        0      0        2 
  24  chr24_32315184     ASom    G    C        0      0        2 
  24  chr24_32315184     HCab    G    C        0      0        2 
  24  chr24_32315184     HPrz    G    C        0      0        2 
  24  chr24_32315184     ZBoe    G    C        1      2        2 
  24  chr24_32315184     ZGre    G    C        0      0        2 
  24  chr24_32315184     ZHar    G    C        0      0        2 
  24  chr24_32315184   Sample    G    C        0      0        2 
  24  chr24_32317243     AAsi    A    G        0      0        2 
  24  chr24_32317243     AKia    A    G        0      0        2 
  24  chr24_32317243     AOna    A    G        0      0        2 
  24  chr24_32317243     ASom    A    G        0      0        2 
  24  chr24_32317243     HCab    A    G        0      0        2 
  24  chr24_32317243     HPrz    A    G        0      0        2 
  24  chr24_32317243     ZBoe    A    G        0      0        2 
  24  chr24_32317243     ZGre    A    G        0      0        2 
  24  chr24_32317243     ZHar    A    G      0.5      1        2 
  24  chr24_32317243   Sample    A    G        0      0        2 
  24  chr24_32334156     AAsi    T    C        0      0        2 
  24  chr24_32334156     AKia    T    C        0      0        2 
  24  chr24_32334156     AOna    T    C        0      0        2 
  24  chr24_32334156     ASom    T    C        0      0        2 
  24  chr24_32334156     HCab    T    C        1      2        2 
  24  chr24_32334156     HPrz    T    C        1      2        2 
  24  chr24_32334156     ZBoe    T    C        0      0        2 
  24  chr24_32334156     ZGre    T    C        0      0        2 
  24  chr24_32334156     ZHar    T    C        0      0        2 
  24  chr24_32334156   Sample    T    C        0      0        2 
  24  chr24_32334664     AAsi    A    T        0      0        2 
  24  chr24_32334664     AKia    A    T        0      0        2 
  24  chr24_32334664     AOna    A    T      0.5      1        2 
  24  chr24_32334664     ASom    A    T        0      0        2 
  24  chr24_32334664     HCab    A    T        0      0        2 
  24  chr24_32334664     HPrz    A    T        0      0        2 
  24  chr24_32334664     ZBoe    A    T        0      0        2 
  24  chr24_32334664     ZGre    A    T        0      0        2 
  24  chr24_32334664     ZHar    A    T        0      0        2 
  24  chr24_32334664   Sample    A    T        0      0        2 
  24  chr24_32336298     AAsi    C    T        0      0        2 
  24  chr24_32336298     AKia    C    T        0      0        2 
  24  chr24_32336298     AOna    C    T        0      0        2 
  24  chr24_32336298     ASom    C    T        0      0        2 
  24  chr24_32336298     HCab    C    T        1      2        2 
  24  chr24_32336298     HPrz    C    T        1      2        2 
  24  chr24_32336298     ZBoe    C    T        0      0        2 
  24  chr24_32336298     ZGre    C    T        0      0        2 
  24  chr24_32336298     ZHar    C    T        0      0        2 
  24  chr24_32336298   Sample    C    T        0      0        2 
  24  chr24_32340000     AAsi    C    G        0      0        2 
  24  chr24_32340000     AKia    C    G        0      0        2 
  24  chr24_32340000     AOna    C    G        0      0        2 
  24  chr24_32340000     ASom    C    G        0      0        2 
  24  chr24_32340000     HCab    C    G        0      0        2 
  24  chr24_32340000     HPrz    C    G        0      0        2 
  24  chr24_32340000     ZBoe    C    G        0      0        2 
  24  chr24_32340000     ZGre    C    G        0      0        2 
  24  chr24_32340000     ZHar    C    G      0.5      1        2 
  24  chr24_32340000   Sample    C    G        0      0        2 
  24  chr24_32347056     AAsi    A    G        0      0        2 
  24  chr24_32347056     AKia    A    G        1      2        2 
  24  chr24_32347056     AOna    A    G        1      2        2 
  24  chr24_32347056     ASom    A    G        0      0        2 
  24  chr24_32347056     HCab    A    G        0      0        2 
  24  chr24_32347056     HPrz    A    G        0      0        2 
  24  chr24_32347056     ZBoe    A    G        0      0        2 
  24  chr24_32347056     ZGre    A    G        0      0        2 
  24  chr24_32347056     ZHar    A    G        0      0        2 
  24  chr24_32347056   Sample    A    G        0      0        2 
  24  chr24_32351363     AAsi    A    G        0      0        2 
  24  chr24_32351363     AKia    A    G        0      0        2 
  24  chr24_32351363     AOna    A    G        0      0        2 
  24  chr24_32351363     ASom    A    G        0      0        2 
  24  chr24_32351363     HCab    A    G        0      0        2 
  24  chr24_32351363     HPrz    A    G      0.5      1        2 
  24  chr24_32351363     ZBoe    A    G        0      0        2 
  24  chr24_32351363     ZGre    A    G        0      0        2 
  24  chr24_32351363     ZHar    A    G        0      0        2 
  24  chr24_32351363   Sample    A    G        0      0        2 
  24  chr24_32364340     AAsi    C    G        0      0        2 
  24  chr24_32364340     AKia    C    G        0      0        2 
  24  chr24_32364340     AOna    C    G        0      0        2 
  24  chr24_32364340     ASom    C    G        1      2        2 
  24  chr24_32364340     HCab    C    G        0      0        2 
  24  chr24_32364340     HPrz    C    G        0      0        2 
  24  chr24_32364340     ZBoe    C    G        0      0        2 
  24  chr24_32364340     ZGre    C    G        0      0        2 
  24  chr24_32364340     ZHar    C    G        0      0        2 
  24  chr24_32364340   Sample    C    G        0      0        2 
  24  chr24_32366761     AAsi    A    G        0      0        2 
  24  chr24_32366761     AKia    A    G        0      0        2 
  24  chr24_32366761     AOna    A    G        0      0        2 
  24  chr24_32366761     ASom    A    G        0      0        2 
  24  chr24_32366761     HCab    A    G        1      2        2 
  24  chr24_32366761     HPrz    A    G        1      2        2 
  24  chr24_32366761     ZBoe    A    G        0      0        2 
  24  chr24_32366761     ZGre    A    G        0      0        2 
  24  chr24_32366761     ZHar    A    G        0      0        2 
  24  chr24_32366761   Sample    A    G        0      0        2 
  24  chr24_32370979     AAsi    G    A        0      0        2 
  24  chr24_32370979     AKia    G    A        0      0        2 
  24  chr24_32370979     AOna    G    A        0      0        2 
  24  chr24_32370979     ASom    G    A        0      0        2 
  24  chr24_32370979     HCab    G    A        0      0        2 
  24  chr24_32370979     HPrz    G    A        0      0        2 
  24  chr24_32370979     ZBoe    G    A      0.5      1        2 
  24  chr24_32370979     ZGre    G    A        0      0        2 
  24  chr24_32370979     ZHar    G    A        0      0        2 
  24  chr24_32370979   Sample    G    A        0      0        2 
  24  chr24_32376705     AAsi    T    C        0      0        2 
  24  chr24_32376705     AKia    T    C        0      0        2 
  24  chr24_32376705     AOna    T    C        0      0        2 
  24  chr24_32376705     ASom    T    C        0      0        2 
  24  chr24_32376705     HCab    T    C      0.5      1        2 
  24  chr24_32376705     HPrz    T    C      0.5      1        2 
  24  chr24_32376705     ZBoe    T    C        0      0        2 
  24  chr24_32376705     ZGre    T    C        0      0        2 
  24  chr24_32376705     ZHar    T    C        0      0        2 
  24  chr24_32376705   Sample    T    C        0      0        2 
  24  chr24_32395131     AAsi    A    G        0      0        2 
  24  chr24_32395131     AKia    A    G        0      0        2 
  24  chr24_32395131     AOna    A    G        0      0        2 
  24  chr24_32395131     ASom    A    G        0      0        2 
  24  chr24_32395131     HCab    A    G        0      0        2 
  24  chr24_32395131     HPrz    A    G        0      0        2 
  24  chr24_32395131     ZBoe    A    G      0.5      1        2 
  24  chr24_32395131     ZGre    A    G        0      0        2 
  24  chr24_32395131     ZHar    A    G        0      0        2 
  24  chr24_32395131   Sample    A    G        0      0        2 
  24  chr24_32410097     AAsi    C    T        1      2        2 
  24  chr24_32410097     AKia    C    T        0      0        2 
  24  chr24_32410097     AOna    C    T        0      0        2 
  24  chr24_32410097     ASom    C    T        1      2        2 
  24  chr24_32410097     HCab    C    T        0      0        2 
  24  chr24_32410097     HPrz    C    T        0      0        2 
  24  chr24_32410097     ZBoe    C    T        0      0        2 
  24  chr24_32410097     ZGre    C    T        0      0        2 
  24  chr24_32410097     ZHar    C    T        0      0        2 
  24  chr24_32410097   Sample    C    T        1      2        2 
  24  chr24_32410219     AAsi    G    A        0      0        2 
  24  chr24_32410219     AKia    G    A        0      0        2 
  24  chr24_32410219     AOna    G    A        0      0        2 
  24  chr24_32410219     ASom    G    A        0      0        2 
  24  chr24_32410219     HCab    G    A        0      0        2 
  24  chr24_32410219     HPrz    G    A        0      0        2 
  24  chr24_32410219     ZBoe    G    A        0      0        2 
  24  chr24_32410219     ZGre    G    A      0.5      1        2 
  24  chr24_32410219     ZHar    G    A        0      0        2 
  24  chr24_32410219   Sample    G    A        0      0        2 
  24  chr24_32412387     AAsi    A    C        0      0        2 
  24  chr24_32412387     AKia    A    C        0      0        2 
  24  chr24_32412387     AOna    A    C        0      0        2 
  24  chr24_32412387     ASom    A    C        0      0        2 
  24  chr24_32412387     HCab    A    C        0      0        2 
  24  chr24_32412387     HPrz    A    C        0      0        2 
  24  chr24_32412387     ZBoe    A    C        0      0        2 
  24  chr24_32412387     ZGre    A    C        0      0        2 
  24  chr24_32412387     ZHar    A    C      0.5      1        2 
  24  chr24_32412387   Sample    A    C        0      0        2 
  24  chr24_32414857     AAsi    A    T        0      0        2 
  24  chr24_32414857     AKia    A    T        0      0        2 
  24  chr24_32414857     AOna    A    T        0      0        2 
  24  chr24_32414857     ASom    A    T        0      0        2 
  24  chr24_32414857     HCab    A    T        1      2        2 
  24  chr24_32414857     HPrz    A    T        1      2        2 
  24  chr24_32414857     ZBoe    A    T        0      0        2 
  24  chr24_32414857     ZGre    A    T        0      0        2 
  24  chr24_32414857     ZHar    A    T        0      0        2 
  24  chr24_32414857   Sample    A    T        0      0        2 
  24  chr24_32420187     AAsi    A    C        0      0        2 
  24  chr24_32420187     AKia    A    C        0      0        2 
  24  chr24_32420187     AOna    A    C        0      0        2 
  24  chr24_32420187     ASom    A    C        1      2        2 
  24  chr24_32420187     HCab    A    C        0      0        2 
  24  chr24_32420187     HPrz    A    C        0      0        2 
  24  chr24_32420187     ZBoe    A    C        0      0        2 
  24  chr24_32420187     ZGre    A    C        0      0        2 
  24  chr24_32420187     ZHar    A    C        0      0        2 
  24  chr24_32420187   Sample    A    C        0      0        2 
  24  chr24_32443141     AAsi    G    A        0      0        2 
  24  chr24_32443141     AKia    G    A        0      0        2 
  24  chr24_32443141     AOna    G    A        0      0        2 
  24  chr24_32443141     ASom    G    A        0      0        2 
  24  chr24_32443141     HCab    G    A        1      2        2 
  24  chr24_32443141     HPrz    G    A        1      2        2 
  24  chr24_32443141     ZBoe    G    A        0      0        2 
  24  chr24_32443141     ZGre    G    A        0      0        2 
  24  chr24_32443141     ZHar    G    A        0      0        2 
  24  chr24_32443141   Sample    G    A        0      0        2 
  24  chr24_32455857     AAsi    G    A        0      0        2 
  24  chr24_32455857     AKia    G    A        0      0        2 
  24  chr24_32455857     AOna    G    A        0      0        2 
  24  chr24_32455857     ASom    G    A        0      0        2 
  24  chr24_32455857     HCab    G    A      0.5      1        2 
  24  chr24_32455857     HPrz    G    A        0      0        2 
  24  chr24_32455857     ZBoe    G    A        0      0        2 
  24  chr24_32455857     ZGre    G    A        0      0        2 
  24  chr24_32455857     ZHar    G    A        0      0        2 
  24  chr24_32455857   Sample    G    A        0      0        2 
  24  chr24_32457638     AAsi    G    A        0      0        2 
  24  chr24_32457638     AKia    G    A        0      0        2 
  24  chr24_32457638     AOna    G    A        0      0        2 
  24  chr24_32457638     ASom    G    A        0      0        2 
  24  chr24_32457638     HCab    G    A        1      2        2 
  24  chr24_32457638     HPrz    G    A        1      2        2 
  24  chr24_32457638     ZBoe    G    A        0      0        2 
  24  chr24_32457638     ZGre    G    A        0      0        2 
  24  chr24_32457638     ZHar    G    A        0      0        2 
  24  chr24_32457638   Sample    G    A        0      0        2 
  24  chr24_32457689     AAsi    T    A        0      0        2 
  24  chr24_32457689     AKia    T    A        0      0        2 
  24  chr24_32457689     AOna    T    A        1      2        2 
  24  chr24_32457689     ASom    T    A        0      0        2 
  24  chr24_32457689     HCab    T    A        1      2        2 
  24  chr24_32457689     HPrz    T    A        1      2        2 
  24  chr24_32457689     ZBoe    T    A        0      0        2 
  24  chr24_32457689     ZGre    T    A        0      0        2 
  24  chr24_32457689     ZHar    T    A        0      0        2 
  24  chr24_32457689   Sample    T    A        0      0        2 
  24  chr24_32461954     AAsi    T    C        0      0        2 
  24  chr24_32461954     AKia    T    C        0      0        2 
  24  chr24_32461954     AOna    T    C        0      0        2 
  24  chr24_32461954     ASom    T    C        0      0        2 
  24  chr24_32461954     HCab    T    C        0      0        2 
  24  chr24_32461954     HPrz    T    C        0      0        2 
  24  chr24_32461954     ZBoe    T    C        0      0        2 
  24  chr24_32461954     ZGre    T    C      0.5      1        2 
  24  chr24_32461954     ZHar    T    C        0      0        2 
  24  chr24_32461954   Sample    T    C        0      0        2 
  24  chr24_32462155     AAsi    C    A        0      0        2 
  24  chr24_32462155     AKia    C    A        0      0        2 
  24  chr24_32462155     AOna    C    A        0      0        2 
  24  chr24_32462155     ASom    C    A        1      2        2 
  24  chr24_32462155     HCab    C    A        0      0        2 
  24  chr24_32462155     HPrz    C    A        0      0        2 
  24  chr24_32462155     ZBoe    C    A        0      0        2 
  24  chr24_32462155     ZGre    C    A        0      0        2 
  24  chr24_32462155     ZHar    C    A        0      0        2 
  24  chr24_32462155   Sample    C    A        0      0        2 
  24  chr24_32466230     AAsi    C    A        0      0        2 
  24  chr24_32466230     AKia    C    A        0      0        2 
  24  chr24_32466230     AOna    C    A        0      0        2 
  24  chr24_32466230     ASom    C    A        0      0        2 
  24  chr24_32466230     HCab    C    A        0      0        2 
  24  chr24_32466230     HPrz    C    A        0      0        2 
  24  chr24_32466230     ZBoe    C    A        0      0        2 
  24  chr24_32466230     ZGre    C    A      0.5      1        2 
  24  chr24_32466230     ZHar    C    A        0      0        2 
  24  chr24_32466230   Sample    C    A        0      0        2 
  24  chr24_32470527     AAsi    A    T        0      0        2 
  24  chr24_32470527     AKia    A    T        0      0        2 
  24  chr24_32470527     AOna    A    T        0      0        2 
  24  chr24_32470527     ASom    A    T        0      0        2 
  24  chr24_32470527     HCab    A    T        0      0        2 
  24  chr24_32470527     HPrz    A    T        0      0        2 
  24  chr24_32470527     ZBoe    A    T      0.5      1        2 
  24  chr24_32470527     ZGre    A    T        0      0        2 
  24  chr24_32470527     ZHar    A    T        0      0        2 
  24  chr24_32470527   Sample    A    T        0      0        2 
  24  chr24_32473722     AAsi    G    A        0      0        2 
  24  chr24_32473722     AKia    G    A        0      0        2 
  24  chr24_32473722     AOna    G    A        1      2        2 
  24  chr24_32473722     ASom    G    A        0      0        2 
  24  chr24_32473722     HCab    G    A        0      0        2 
  24  chr24_32473722     HPrz    G    A        0      0        2 
  24  chr24_32473722     ZBoe    G    A        0      0        2 
  24  chr24_32473722     ZGre    G    A        0      0        2 
  24  chr24_32473722     ZHar    G    A        0      0        2 
  24  chr24_32473722   Sample    G    A        0      0        2 
  24  chr24_32482506     AAsi    T    C        0      0        2 
  24  chr24_32482506     AKia    T    C        0      0        2 
  24  chr24_32482506     AOna    T    C        0      0        2 
  24  chr24_32482506     ASom    T    C        0      0        2 
  24  chr24_32482506     HCab    T    C        0      0        2 
  24  chr24_32482506     HPrz    T    C        0      0        2 
  24  chr24_32482506     ZBoe    T    C        1      2        2 
  24  chr24_32482506     ZGre    T    C        1      2        2 
  24  chr24_32482506     ZHar    T    C        1      2        2 
  24  chr24_32482506   Sample    T    C        0      0        2 
  24  chr24_32483625     AAsi    A    G        0      0        2 
  24  chr24_32483625     AKia    A    G        0      0        2 
  24  chr24_32483625     AOna    A    G        0      0        2 
  24  chr24_32483625     ASom    A    G        0      0        2 
  24  chr24_32483625     HCab    A    G        0      0        2 
  24  chr24_32483625     HPrz    A    G        0      0        2 
  24  chr24_32483625     ZBoe    A    G        1      2        2 
  24  chr24_32483625     ZGre    A    G        1      2        2 
  24  chr24_32483625     ZHar    A    G        1      2        2 
  24  chr24_32483625   Sample    A    G        0      0        2 
  24  chr24_32497918     AAsi    T    C        0      0        2 
  24  chr24_32497918     AKia    T    C        1      2        2 
  24  chr24_32497918     AOna    T    C        1      2        2 
  24  chr24_32497918     ASom    T    C        0      0        2 
  24  chr24_32497918     HCab    T    C        0      0        2 
  24  chr24_32497918     HPrz    T    C        0      0        2 
  24  chr24_32497918     ZBoe    T    C        0      0        2 
  24  chr24_32497918     ZGre    T    C        0      0        2 
  24  chr24_32497918     ZHar    T    C        0      0        2 
  24  chr24_32497918   Sample    T    C        0      0        2 
  24  chr24_32499992     AAsi    G    A        0      0        2 
  24  chr24_32499992     AKia    G    A        0      0        2 
  24  chr24_32499992     AOna    G    A        0      0        2 
  24  chr24_32499992     ASom    G    A        0      0        2 
  24  chr24_32499992     HCab    G    A        0      0        2 
  24  chr24_32499992     HPrz    G    A        0      0        2 
  24  chr24_32499992     ZBoe    G    A        1      2        2 
  24  chr24_32499992     ZGre    G    A        0      0        2 
  24  chr24_32499992     ZHar    G    A        1      2        2 
  24  chr24_32499992   Sample    G    A        0      0        2 
  24  chr24_32501203     AAsi    G    A        0      0        2 
  24  chr24_32501203     AKia    G    A        0      0        2 
  24  chr24_32501203     AOna    G    A        0      0        2 
  24  chr24_32501203     ASom    G    A        0      0        2 
  24  chr24_32501203     HCab    G    A        1      2        2 
  24  chr24_32501203     HPrz    G    A        1      2        2 
  24  chr24_32501203     ZBoe    G    A        0      0        2 
  24  chr24_32501203     ZGre    G    A        0      0        2 
  24  chr24_32501203     ZHar    G    A        0      0        2 
  24  chr24_32501203   Sample    G    A        0      0        2 
  24  chr24_32506483     AAsi    T    C      0.5      1        2 
  24  chr24_32506483     AKia    T    C        0      0        2 
  24  chr24_32506483     AOna    T    C        0      0        2 
  24  chr24_32506483     ASom    T    C        0      0        2 
  24  chr24_32506483     HCab    T    C        0      0        2 
  24  chr24_32506483     HPrz    T    C        0      0        2 
  24  chr24_32506483     ZBoe    T    C        0      0        2 
  24  chr24_32506483     ZGre    T    C        0      0        2 
  24  chr24_32506483     ZHar    T    C        0      0        2 
  24  chr24_32506483   Sample    T    C        0      0        2 
  24  chr24_32507284     AAsi    G    C        0      0        2 
  24  chr24_32507284     AKia    G    C        0      0        2 
  24  chr24_32507284     AOna    G    C        0      0        2 
  24  chr24_32507284     ASom    G    C        0      0        2 
  24  chr24_32507284     HCab    G    C        0      0        2 
  24  chr24_32507284     HPrz    G    C        0      0        2 
  24  chr24_32507284     ZBoe    G    C        1      2        2 
  24  chr24_32507284     ZGre    G    C        0      0        2 
  24  chr24_32507284     ZHar    G    C        1      2        2 
  24  chr24_32507284   Sample    G    C        0      0        2 
  24  chr24_32507307     AAsi    G    A        0      0        2 
  24  chr24_32507307     AKia    G    A        0      0        2 
  24  chr24_32507307     AOna    G    A        0      0        2 
  24  chr24_32507307     ASom    G    A        0      0        2 
  24  chr24_32507307     HCab    G    A        1      2        2 
  24  chr24_32507307     HPrz    G    A      0.5      1        2 
  24  chr24_32507307     ZBoe    G    A        0      0        2 
  24  chr24_32507307     ZGre    G    A        0      0        2 
  24  chr24_32507307     ZHar    G    A        0      0        2 
  24  chr24_32507307   Sample    G    A        0      0        2 
  24  chr24_32517254     AAsi    T    C        0      0        2 
  24  chr24_32517254     AKia    T    C        0      0        2 
  24  chr24_32517254     AOna    T    C        0      0        2 
  24  chr24_32517254     ASom    T    C        1      2        2 
  24  chr24_32517254     HCab    T    C        0      0        2 
  24  chr24_32517254     HPrz    T    C        0      0        2 
  24  chr24_32517254     ZBoe    T    C        0      0        2 
  24  chr24_32517254     ZGre    T    C        0      0        2 
  24  chr24_32517254     ZHar    T    C        0      0        2 
  24  chr24_32517254   Sample    T    C        0      0        2 
  24  chr24_32533057     AAsi    T    C        0      0        2 
  24  chr24_32533057     AKia    T    C        0      0        2 
  24  chr24_32533057     AOna    T    C        0      0        2 
  24  chr24_32533057     ASom    T    C        0      0        2 
  24  chr24_32533057     HCab    T    C        0      0        2 
  24  chr24_32533057     HPrz    T    C        0      0        2 
  24  chr24_32533057     ZBoe    T    C        1      2        2 
  24  chr24_32533057     ZGre    T    C        0      0        2 
  24  chr24_32533057     ZHar    T    C        0      0        2 
  24  chr24_32533057   Sample    T    C        0      0        2 
  24  chr24_32534882     AAsi    C    T        0      0        2 
  24  chr24_32534882     AKia    C    T        0      0        2 
  24  chr24_32534882     AOna    C    T        0      0        2 
  24  chr24_32534882     ASom    C    T        0      0        2 
  24  chr24_32534882     HCab    C    T        1      2        2 
  24  chr24_32534882     HPrz    C    T        1      2        2 
  24  chr24_32534882     ZBoe    C    T        0      0        2 
  24  chr24_32534882     ZGre    C    T        0      0        2 
  24  chr24_32534882     ZHar    C    T        0      0        2 
  24  chr24_32534882   Sample    C    T        0      0        2 
  24  chr24_32537599     AAsi    A    G        0      0        2 
  24  chr24_32537599     AKia    A    G        0      0        2 
  24  chr24_32537599     AOna    A    G        0      0        2 
  24  chr24_32537599     ASom    A    G        0      0        2 
  24  chr24_32537599     HCab    A    G        1      2        2 
  24  chr24_32537599     HPrz    A    G        1      2        2 
  24  chr24_32537599     ZBoe    A    G        0      0        2 
  24  chr24_32537599     ZGre    A    G        0      0        2 
  24  chr24_32537599     ZHar    A    G        0      0        2 
  24  chr24_32537599   Sample    A    G        0      0        2 
  24  chr24_32539188     AAsi    C    T      0.5      1        2 
  24  chr24_32539188     AKia    C    T        0      0        2 
  24  chr24_32539188     AOna    C    T        0      0        2 
  24  chr24_32539188     ASom    C    T        0      0        2 
  24  chr24_32539188     HCab    C    T        0      0        2 
  24  chr24_32539188     HPrz    C    T        0      0        2 
  24  chr24_32539188     ZBoe    C    T        0      0        2 
  24  chr24_32539188     ZGre    C    T        0      0        2 
  24  chr24_32539188     ZHar    C    T        0      0        2 
  24  chr24_32539188   Sample    C    T        0      0        2 
  24  chr24_32541922     AAsi    T    C        0      0        2 
  24  chr24_32541922     AKia    T    C        0      0        2 
  24  chr24_32541922     AOna    T    C        0      0        2 
  24  chr24_32541922     ASom    T    C        0      0        2 
  24  chr24_32541922     HCab    T    C      0.5      1        2 
  24  chr24_32541922     HPrz    T    C      0.5      1        2 
  24  chr24_32541922     ZBoe    T    C        0      0        2 
  24  chr24_32541922     ZGre    T    C        0      0        2 
  24  chr24_32541922     ZHar    T    C        0      0        2 
  24  chr24_32541922   Sample    T    C        0      0        2 
  24  chr24_32542461     AAsi    T    G        1      2        2 
  24  chr24_32542461     AKia    T    G      0.5      1        2 
  24  chr24_32542461     AOna    T    G        1      2        2 
  24  chr24_32542461     ASom    T    G        1      2        2 
  24  chr24_32542461     HCab    T    G        0      0        2 
  24  chr24_32542461     HPrz    T    G        0      0        2 
  24  chr24_32542461     ZBoe    T    G        0      0        2 
  24  chr24_32542461     ZGre    T    G      0.5      1        2 
  24  chr24_32542461     ZHar    T    G        0      0        2 
  24  chr24_32542461   Sample    T    G        1      2        2 
  24  chr24_32543972     AAsi    C    G        0      0        2 
  24  chr24_32543972     AKia    C    G        0      0        2 
  24  chr24_32543972     AOna    C    G        0      0        2 
  24  chr24_32543972     ASom    C    G        0      0        2 
  24  chr24_32543972     HCab    C    G        1      2        2 
  24  chr24_32543972     HPrz    C    G        1      2        2 
  24  chr24_32543972     ZBoe    C    G        0      0        2 
  24  chr24_32543972     ZGre    C    G        0      0        2 
  24  chr24_32543972     ZHar    C    G        0      0        2 
  24  chr24_32543972   Sample    C    G        0      0        2 
  24  chr24_32544941     AAsi    G    A        0      0        2 
  24  chr24_32544941     AKia    G    A        0      0        2 
  24  chr24_32544941     AOna    G    A        0      0        2 
  24  chr24_32544941     ASom    G    A        0      0        2 
  24  chr24_32544941     HCab    G    A        0      0        2 
  24  chr24_32544941     HPrz    G    A        0      0        2 
  24  chr24_32544941     ZBoe    G    A        1      2        2 
  24  chr24_32544941     ZGre    G    A        0      0        2 
  24  chr24_32544941     ZHar    G    A        0      0        2 
  24  chr24_32544941   Sample    G    A        0      0        2 
  24  chr24_32547259     AAsi    T    C        0      0        2 
  24  chr24_32547259     AKia    T    C        0      0        2 
  24  chr24_32547259     AOna    T    C      0.5      1        2 
  24  chr24_32547259     ASom    T    C        0      0        2 
  24  chr24_32547259     HCab    T    C        0      0        2 
  24  chr24_32547259     HPrz    T    C        0      0        2 
  24  chr24_32547259     ZBoe    T    C        0      0        2 
  24  chr24_32547259     ZGre    T    C        0      0        2 
  24  chr24_32547259     ZHar    T    C        0      0        2 
  24  chr24_32547259   Sample    T    C        0      0        2 
  24  chr24_32550701     AAsi    G    A        0      0        2 
  24  chr24_32550701     AKia    G    A        0      0        2 
  24  chr24_32550701     AOna    G    A        0      0        2 
  24  chr24_32550701     ASom    G    A        0      0        2 
  24  chr24_32550701     HCab    G    A        1      2        2 
  24  chr24_32550701     HPrz    G    A        1      2        2 
  24  chr24_32550701     ZBoe    G    A        0      0        2 
  24  chr24_32550701     ZGre    G    A        0      0        2 
  24  chr24_32550701     ZHar    G    A        0      0        2 
  24  chr24_32550701   Sample    G    A        0      0        2 
  24  chr24_32559236     AAsi    A    G        0      0        2 
  24  chr24_32559236     AKia    A    G        0      0        2 
  24  chr24_32559236     AOna    A    G        0      0        2 
  24  chr24_32559236     ASom    A    G        0      0        2 
  24  chr24_32559236     HCab    A    G        0      0        2 
  24  chr24_32559236     HPrz    A    G        0      0        2 
  24  chr24_32559236     ZBoe    A    G        1      2        2 
  24  chr24_32559236     ZGre    A    G        0      0        2 
  24  chr24_32559236     ZHar    A    G        0      0        2 
  24  chr24_32559236   Sample    A    G        0      0        2 
  24  chr24_32559587     AAsi    A    G        0      0        2 
  24  chr24_32559587     AKia    A    G        0      0        2 
  24  chr24_32559587     AOna    A    G      0.5      1        2 
  24  chr24_32559587     ASom    A    G        0      0        2 
  24  chr24_32559587     HCab    A    G        0      0        2 
  24  chr24_32559587     HPrz    A    G        0      0        2 
  24  chr24_32559587     ZBoe    A    G        0      0        2 
  24  chr24_32559587     ZGre    A    G        0      0        2 
  24  chr24_32559587     ZHar    A    G        0      0        2 
  24  chr24_32559587   Sample    A    G        0      0        2 
  24  chr24_32560117     AAsi    C    T        0      0        2 
  24  chr24_32560117     AKia    C    T        0      0        2 
  24  chr24_32560117     AOna    C    T        0      0        2 
  24  chr24_32560117     ASom    C    T        0      0        2 
  24  chr24_32560117     HCab    C    T        0      0        2 
  24  chr24_32560117     HPrz    C    T        0      0        2 
  24  chr24_32560117     ZBoe    C    T      0.5      1        2 
  24  chr24_32560117     ZGre    C    T        0      0        2 
  24  chr24_32560117     ZHar    C    T        0      0        2 
  24  chr24_32560117   Sample    C    T        0      0        2 
  24  chr24_32561445     AAsi    A    T        0      0        2 
  24  chr24_32561445     AKia    A    T        0      0        2 
  24  chr24_32561445     AOna    A    T        0      0        2 
  24  chr24_32561445     ASom    A    T        0      0        2 
  24  chr24_32561445     HCab    A    T        0      0        2 
  24  chr24_32561445     HPrz    A    T        0      0        2 
  24  chr24_32561445     ZBoe    A    T      0.5      1        2 
  24  chr24_32561445     ZGre    A    T        0      0        2 
  24  chr24_32561445     ZHar    A    T        0      0        2 
  24  chr24_32561445   Sample    A    T        0      0        2 
  24  chr24_32566470     AAsi    T    C        0      0        2 
  24  chr24_32566470     AKia    T    C        0      0        2 
  24  chr24_32566470     AOna    T    C        0      0        2 
  24  chr24_32566470     ASom    T    C        0      0        2 
  24  chr24_32566470     HCab    T    C        1      2        2 
  24  chr24_32566470     HPrz    T    C        1      2        2 
  24  chr24_32566470     ZBoe    T    C        0      0        2 
  24  chr24_32566470     ZGre    T    C        0      0        2 
  24  chr24_32566470     ZHar    T    C        0      0        2 
  24  chr24_32566470   Sample    T    C        0      0        2 
  24  chr24_32567142     AAsi    C    A        0      0        2 
  24  chr24_32567142     AKia    C    A        0      0        2 
  24  chr24_32567142     AOna    C    A        0      0        2 
  24  chr24_32567142     ASom    C    A        0      0        2 
  24  chr24_32567142     HCab    C    A        1      2        2 
  24  chr24_32567142     HPrz    C    A        1      2        2 
  24  chr24_32567142     ZBoe    C    A        0      0        2 
  24  chr24_32567142     ZGre    C    A        0      0        2 
  24  chr24_32567142     ZHar    C    A        0      0        2 
  24  chr24_32567142   Sample    C    A        0      0        2 
  24  chr24_32568249     AAsi    T    G        1      2        2 
  24  chr24_32568249     AKia    T    G        0      0        2 
  24  chr24_32568249     AOna    T    G        0      0        2 
  24  chr24_32568249     ASom    T    G        1      2        2 
  24  chr24_32568249     HCab    T    G        0      0        2 
  24  chr24_32568249     HPrz    T    G        0      0        2 
  24  chr24_32568249     ZBoe    T    G        0      0        2 
  24  chr24_32568249     ZGre    T    G        0      0        2 
  24  chr24_32568249     ZHar    T    G        0      0        2 
  24  chr24_32568249   Sample    T    G        0      0        2 
  24  chr24_32569397     AAsi    C    T        0      0        2 
  24  chr24_32569397     AKia    C    T        0      0        2 
  24  chr24_32569397     AOna    C    T        0      0        2 
  24  chr24_32569397     ASom    C    T        0      0        2 
  24  chr24_32569397     HCab    C    T        0      0        2 
  24  chr24_32569397     HPrz    C    T        0      0        2 
  24  chr24_32569397     ZBoe    C    T      0.5      1        2 
  24  chr24_32569397     ZGre    C    T        0      0        2 
  24  chr24_32569397     ZHar    C    T        0      0        2 
  24  chr24_32569397   Sample    C    T        0      0        2 
  24  chr24_32574212     AAsi    A    G        0      0        2 
  24  chr24_32574212     AKia    A    G        0      0        2 
  24  chr24_32574212     AOna    A    G        0      0        2 
  24  chr24_32574212     ASom    A    G        0      0        2 
  24  chr24_32574212     HCab    A    G        1      2        2 
  24  chr24_32574212     HPrz    A    G        1      2        2 
  24  chr24_32574212     ZBoe    A    G        0      0        2 
  24  chr24_32574212     ZGre    A    G        0      0        2 
  24  chr24_32574212     ZHar    A    G        0      0        2 
  24  chr24_32574212   Sample    A    G        0      0        2 
  24  chr24_32574825     AAsi    A    G        0      0        2 
  24  chr24_32574825     AKia    A    G        0      0        2 
  24  chr24_32574825     AOna    A    G        0      0        2 
  24  chr24_32574825     ASom    A    G        0      0        2 
  24  chr24_32574825     HCab    A    G        1      2        2 
  24  chr24_32574825     HPrz    A    G        1      2        2 
  24  chr24_32574825     ZBoe    A    G        0      0        2 
  24  chr24_32574825     ZGre    A    G        0      0        2 
  24  chr24_32574825     ZHar    A    G        0      0        2 
  24  chr24_32574825   Sample    A    G        0      0        2 
  24  chr24_32581537     AAsi    T    G        0      0        2 
  24  chr24_32581537     AKia    T    G        0      0        2 
  24  chr24_32581537     AOna    T    G        0      0        2 
  24  chr24_32581537     ASom    T    G        0      0        2 
  24  chr24_32581537     HCab    T    G        0      0        2 
  24  chr24_32581537     HPrz    T    G        0      0        2 
  24  chr24_32581537     ZBoe    T    G        0      0        2 
  24  chr24_32581537     ZGre    T    G        0      0        2 
  24  chr24_32581537     ZHar    T    G      0.5      1        2 
  24  chr24_32581537   Sample    T    G        0      0        2 
  24  chr24_32585325     AAsi    T    C        0      0        2 
  24  chr24_32585325     AKia    T    C        0      0        2 
  24  chr24_32585325     AOna    T    C        0      0        2 
  24  chr24_32585325     ASom    T    C        0      0        2 
  24  chr24_32585325     HCab    T    C        1      2        2 
  24  chr24_32585325     HPrz    T    C        1      2        2 
  24  chr24_32585325     ZBoe    T    C        0      0        2 
  24  chr24_32585325     ZGre    T    C        0      0        2 
  24  chr24_32585325     ZHar    T    C        0      0        2 
  24  chr24_32585325   Sample    T    C        0      0        2 
  24  chr24_32586785     AAsi    T    C        0      0        2 
  24  chr24_32586785     AKia    T    C        0      0        2 
  24  chr24_32586785     AOna    T    C        0      0        2 
  24  chr24_32586785     ASom    T    C        0      0        2 
  24  chr24_32586785     HCab    T    C        1      2        2 
  24  chr24_32586785     HPrz    T    C        1      2        2 
  24  chr24_32586785     ZBoe    T    C        0      0        2 
  24  chr24_32586785     ZGre    T    C        0      0        2 
  24  chr24_32586785     ZHar    T    C        0      0        2 
  24  chr24_32586785   Sample    T    C        0      0        2 
  24  chr24_32589502     AAsi    G    A        0      0        2 
  24  chr24_32589502     AKia    G    A        0      0        2 
  24  chr24_32589502     AOna    G    A        0      0        2 
  24  chr24_32589502     ASom    G    A        0      0        2 
  24  chr24_32589502     HCab    G    A        0      0        2 
  24  chr24_32589502     HPrz    G    A        0      0        2 
  24  chr24_32589502     ZBoe    G    A        0      0        2 
  24  chr24_32589502     ZGre    G    A        1      2        2 
  24  chr24_32589502     ZHar    G    A        0      0        2 
  24  chr24_32589502   Sample    G    A        0      0        2 
  24  chr24_32592813     AAsi    G    A        0      0        2 
  24  chr24_32592813     AKia    G    A        0      0        2 
  24  chr24_32592813     AOna    G    A        0      0        2 
  24  chr24_32592813     ASom    G    A        0      0        2 
  24  chr24_32592813     HCab    G    A        1      2        2 
  24  chr24_32592813     HPrz    G    A        1      2        2 
  24  chr24_32592813     ZBoe    G    A        0      0        2 
  24  chr24_32592813     ZGre    G    A        0      0        2 
  24  chr24_32592813     ZHar    G    A        0      0        2 
  24  chr24_32592813   Sample    G    A        0      0        2 
  24  chr24_32599266     AAsi    A    G        0      0        2 
  24  chr24_32599266     AKia    A    G        0      0        2 
  24  chr24_32599266     AOna    A    G      0.5      1        2 
  24  chr24_32599266     ASom    A    G        0      0        2 
  24  chr24_32599266     HCab    A    G        0      0        2 
  24  chr24_32599266     HPrz    A    G        0      0        2 
  24  chr24_32599266     ZBoe    A    G        0      0        2 
  24  chr24_32599266     ZGre    A    G        0      0        2 
  24  chr24_32599266     ZHar    A    G        0      0        2 
  24  chr24_32599266   Sample    A    G        0      0        2 
  24  chr24_32602106     AAsi    A    T        0      0        2 
  24  chr24_32602106     AKia    A    T        0      0        2 
  24  chr24_32602106     AOna    A    T        0      0        2 
  24  chr24_32602106     ASom    A    T        0      0        2 
  24  chr24_32602106     HCab    A    T      0.5      1        2 
  24  chr24_32602106     HPrz    A    T        0      0        2 
  24  chr24_32602106     ZBoe    A    T        0      0        2 
  24  chr24_32602106     ZGre    A    T        0      0        2 
  24  chr24_32602106     ZHar    A    T        0      0        2 
  24  chr24_32602106   Sample    A    T        0      0        2 
  24  chr24_32604816     AAsi    C    T        0      0        2 
  24  chr24_32604816     AKia    C    T        0      0        2 
  24  chr24_32604816     AOna    C    T        0      0        2 
  24  chr24_32604816     ASom    C    T        0      0        2 
  24  chr24_32604816     HCab    C    T        0      0        2 
  24  chr24_32604816     HPrz    C    T      0.5      1        2 
  24  chr24_32604816     ZBoe    C    T        0      0        2 
  24  chr24_32604816     ZGre    C    T        0      0        2 
  24  chr24_32604816     ZHar    C    T        0      0        2 
  24  chr24_32604816   Sample    C    T        0      0        2 
  24  chr24_32605376     AAsi    G    C        1      2        2 
  24  chr24_32605376     AKia    G    C        0      0        2 
  24  chr24_32605376     AOna    G    C        0      0        2 
  24  chr24_32605376     ASom    G    C        0      0        2 
  24  chr24_32605376     HCab    G    C        0      0        2 
  24  chr24_32605376     HPrz    G    C        0      0        2 
  24  chr24_32605376     ZBoe    G    C        0      0        2 
  24  chr24_32605376     ZGre    G    C        0      0        2 
  24  chr24_32605376     ZHar    G    C        0      0        2 
  24  chr24_32605376   Sample    G    C        1      2        2 
  24  chr24_32606937     AAsi    C    T        1      2        2 
  24  chr24_32606937     AKia    C    T        0      0        2 
  24  chr24_32606937     AOna    C    T        0      0        2 
  24  chr24_32606937     ASom    C    T        1      2        2 
  24  chr24_32606937     HCab    C    T        0      0        2 
  24  chr24_32606937     HPrz    C    T        0      0        2 
  24  chr24_32606937     ZBoe    C    T        0      0        2 
  24  chr24_32606937     ZGre    C    T        0      0        2 
  24  chr24_32606937     ZHar    C    T        0      0        2 
  24  chr24_32606937   Sample    C    T        1      2        2 
  24  chr24_32611328     AAsi    A    G      0.5      1        2 
  24  chr24_32611328     AKia    A    G        0      0        2 
  24  chr24_32611328     AOna    A    G        0      0        2 
  24  chr24_32611328     ASom    A    G        1      2        2 
  24  chr24_32611328     HCab    A    G        0      0        2 
  24  chr24_32611328     HPrz    A    G        0      0        2 
  24  chr24_32611328     ZBoe    A    G        0      0        2 
  24  chr24_32611328     ZGre    A    G        0      0        2 
  24  chr24_32611328     ZHar    A    G        0      0        2 
  24  chr24_32611328   Sample    A    G        0      0        2 
  24  chr24_32613606     AAsi    A    G        0      0        2 
  24  chr24_32613606     AKia    A    G        0      0        2 
  24  chr24_32613606     AOna    A    G        0      0        2 
  24  chr24_32613606     ASom    A    G        0      0        2 
  24  chr24_32613606     HCab    A    G        0      0        2 
  24  chr24_32613606     HPrz    A    G        0      0        2 
  24  chr24_32613606     ZBoe    A    G        0      0        2 
  24  chr24_32613606     ZGre    A    G      0.5      1        2 
  24  chr24_32613606     ZHar    A    G        0      0        2 
  24  chr24_32613606   Sample    A    G        0      0        2 
  24  chr24_32615230     AAsi    C    T        0      0        2 
  24  chr24_32615230     AKia    C    T        0      0        2 
  24  chr24_32615230     AOna    C    T        0      0        2 
  24  chr24_32615230     ASom    C    T        0      0        2 
  24  chr24_32615230     HCab    C    T        0      0        2 
  24  chr24_32615230     HPrz    C    T        0      0        2 
  24  chr24_32615230     ZBoe    C    T        1      2        2 
  24  chr24_32615230     ZGre    C    T        1      2        2 
  24  chr24_32615230     ZHar    C    T        1      2        2 
  24  chr24_32615230   Sample    C    T        0      0        2 
  24  chr24_32615531     AAsi    A    C        0      0        2 
  24  chr24_32615531     AKia    A    C        1      2        2 
  24  chr24_32615531     AOna    A    C      0.5      1        2 
  24  chr24_32615531     ASom    A    C        0      0        2 
  24  chr24_32615531     HCab    A    C        0      0        2 
  24  chr24_32615531     HPrz    A    C        0      0        2 
  24  chr24_32615531     ZBoe    A    C        0      0        2 
  24  chr24_32615531     ZGre    A    C        0      0        2 
  24  chr24_32615531     ZHar    A    C        0      0        2 
  24  chr24_32615531   Sample    A    C        0      0        2 
  24  chr24_32616801     AAsi    A    C        0      0        2 
  24  chr24_32616801     AKia    A    C        0      0        2 
  24  chr24_32616801     AOna    A    C        0      0        2 
  24  chr24_32616801     ASom    A    C        0      0        2 
  24  chr24_32616801     HCab    A    C        0      0        2 
  24  chr24_32616801     HPrz    A    C      0.5      1        2 
  24  chr24_32616801     ZBoe    A    C        0      0        2 
  24  chr24_32616801     ZGre    A    C        0      0        2 
  24  chr24_32616801     ZHar    A    C        0      0        2 
  24  chr24_32616801   Sample    A    C        0      0        2 
  24  chr24_32617361     AAsi    A    G        0      0        2 
  24  chr24_32617361     AKia    A    G        0      0        2 
  24  chr24_32617361     AOna    A    G        0      0        2 
  24  chr24_32617361     ASom    A    G        0      0        2 
  24  chr24_32617361     HCab    A    G        1      2        2 
  24  chr24_32617361     HPrz    A    G        1      2        2 
  24  chr24_32617361     ZBoe    A    G        0      0        2 
  24  chr24_32617361     ZGre    A    G        0      0        2 
  24  chr24_32617361     ZHar    A    G        0      0        2 
  24  chr24_32617361   Sample    A    G        0      0        2 
  24  chr24_32620020     AAsi    T    C        0      0        2 
  24  chr24_32620020     AKia    T    C        0      0        2 
  24  chr24_32620020     AOna    T    C        0      0        2 
  24  chr24_32620020     ASom    T    C        0      0        2 
  24  chr24_32620020     HCab    T    C        0      0        2 
  24  chr24_32620020     HPrz    T    C        0      0        2 
  24  chr24_32620020     ZBoe    T    C      0.5      1        2 
  24  chr24_32620020     ZGre    T    C        0      0        2 
  24  chr24_32620020     ZHar    T    C        0      0        2 
  24  chr24_32620020   Sample    T    C        0      0        2 
  24  chr24_32625032     AAsi    T    G        0      0        2 
  24  chr24_32625032     AKia    T    G        0      0        2 
  24  chr24_32625032     AOna    T    G        0      0        2 
  24  chr24_32625032     ASom    T    G        0      0        2 
  24  chr24_32625032     HCab    T    G        1      2        2 
  24  chr24_32625032     HPrz    T    G        1      2        2 
  24  chr24_32625032     ZBoe    T    G        0      0        2 
  24  chr24_32625032     ZGre    T    G        0      0        2 
  24  chr24_32625032     ZHar    T    G        0      0        2 
  24  chr24_32625032   Sample    T    G        0      0        2 
  24  chr24_32627658     AAsi    T    C        0      0        2 
  24  chr24_32627658     AKia    T    C        0      0        2 
  24  chr24_32627658     AOna    T    C        0      0        2 
  24  chr24_32627658     ASom    T    C        1      2        2 
  24  chr24_32627658     HCab    T    C        0      0        2 
  24  chr24_32627658     HPrz    T    C        0      0        2 
  24  chr24_32627658     ZBoe    T    C        0      0        2 
  24  chr24_32627658     ZGre    T    C        0      0        2 
  24  chr24_32627658     ZHar    T    C        0      0        2 
  24  chr24_32627658   Sample    T    C        0      0        2 
  24  chr24_32629494     AAsi    C    T        0      0        2 
  24  chr24_32629494     AKia    C    T        0      0        2 
  24  chr24_32629494     AOna    C    T        0      0        2 
  24  chr24_32629494     ASom    C    T        0      0        2 
  24  chr24_32629494     HCab    C    T        0      0        2 
  24  chr24_32629494     HPrz    C    T        0      0        2 
  24  chr24_32629494     ZBoe    C    T        0      0        2 
  24  chr24_32629494     ZGre    C    T        0      0        2 
  24  chr24_32629494     ZHar    C    T      0.5      1        2 
  24  chr24_32629494   Sample    C    T        0      0        2 
  24  chr24_32629970     AAsi    C    T        0      0        2 
  24  chr24_32629970     AKia    C    T        0      0        2 
  24  chr24_32629970     AOna    C    T        0      0        2 
  24  chr24_32629970     ASom    C    T        0      0        2 
  24  chr24_32629970     HCab    C    T        1      2        2 
  24  chr24_32629970     HPrz    C    T        1      2        2 
  24  chr24_32629970     ZBoe    C    T        0      0        2 
  24  chr24_32629970     ZGre    C    T        0      0        2 
  24  chr24_32629970     ZHar    C    T        0      0        2 
  24  chr24_32629970   Sample    C    T        0      0        2 
  24  chr24_32634664     AAsi    C    T        0      0        2 
  24  chr24_32634664     AKia    C    T        0      0        2 
  24  chr24_32634664     AOna    C    T        0      0        2 
  24  chr24_32634664     ASom    C    T        0      0        2 
  24  chr24_32634664     HCab    C    T        1      2        2 
  24  chr24_32634664     HPrz    C    T        1      2        2 
  24  chr24_32634664     ZBoe    C    T        0      0        2 
  24  chr24_32634664     ZGre    C    T        0      0        2 
  24  chr24_32634664     ZHar    C    T        0      0        2 
  24  chr24_32634664   Sample    C    T        0      0        2 
  24  chr24_32636620     AAsi    T    G        0      0        2 
  24  chr24_32636620     AKia    T    G      0.5      1        2 
  24  chr24_32636620     AOna    T    G        0      0        2 
  24  chr24_32636620     ASom    T    G        0      0        2 
  24  chr24_32636620     HCab    T    G        0      0        2 
  24  chr24_32636620     HPrz    T    G        0      0        2 
  24  chr24_32636620     ZBoe    T    G        0      0        2 
  24  chr24_32636620     ZGre    T    G        0      0        2 
  24  chr24_32636620     ZHar    T    G        0      0        2 
  24  chr24_32636620   Sample    T    G        0      0        2 
  24  chr24_32643202     AAsi    A    G        0      0        2 
  24  chr24_32643202     AKia    A    G        0      0        2 
  24  chr24_32643202     AOna    A    G        0      0        2 
  24  chr24_32643202     ASom    A    G        0      0        2 
  24  chr24_32643202     HCab    A    G        0      0        2 
  24  chr24_32643202     HPrz    A    G        0      0        2 
  24  chr24_32643202     ZBoe    A    G        0      0        2 
  24  chr24_32643202     ZGre    A    G      0.5      1        2 
  24  chr24_32643202     ZHar    A    G        0      0        2 
  24  chr24_32643202   Sample    A    G        0      0        2 
  24  chr24_32647110     AAsi    G    C        0      0        2 
  24  chr24_32647110     AKia    G    C        0      0        2 
  24  chr24_32647110     AOna    G    C      0.5      1        2 
  24  chr24_32647110     ASom    G    C        0      0        2 
  24  chr24_32647110     HCab    G    C        0      0        2 
  24  chr24_32647110     HPrz    G    C        0      0        2 
  24  chr24_32647110     ZBoe    G    C        0      0        2 
  24  chr24_32647110     ZGre    G    C        0      0        2 
  24  chr24_32647110     ZHar    G    C        0      0        2 
  24  chr24_32647110   Sample    G    C        0      0        2 
  24  chr24_32648269     AAsi    T    A        0      0        2 
  24  chr24_32648269     AKia    T    A        0      0        2 
  24  chr24_32648269     AOna    T    A        0      0        2 
  24  chr24_32648269     ASom    T    A        0      0        2 
  24  chr24_32648269     HCab    T    A        0      0        2 
  24  chr24_32648269     HPrz    T    A        0      0        2 
  24  chr24_32648269     ZBoe    T    A        0      0        2 
  24  chr24_32648269     ZGre    T    A      0.5      1        2 
  24  chr24_32648269     ZHar    T    A        0      0        2 
  24  chr24_32648269   Sample    T    A        0      0        2 
  24  chr24_32648798     AAsi    T    C        0      0        2 
  24  chr24_32648798     AKia    T    C        0      0        2 
  24  chr24_32648798     AOna    T    C      0.5      1        2 
  24  chr24_32648798     ASom    T    C        0      0        2 
  24  chr24_32648798     HCab    T    C        0      0        2 
  24  chr24_32648798     HPrz    T    C        0      0        2 
  24  chr24_32648798     ZBoe    T    C        0      0        2 
  24  chr24_32648798     ZGre    T    C        0      0        2 
  24  chr24_32648798     ZHar    T    C        0      0        2 
  24  chr24_32648798   Sample    T    C        0      0        2 
  24  chr24_32650479     AAsi    T    C        0      0        2 
  24  chr24_32650479     AKia    T    C        0      0        2 
  24  chr24_32650479     AOna    T    C        0      0        2 
  24  chr24_32650479     ASom    T    C        0      0        2 
  24  chr24_32650479     HCab    T    C        1      2        2 
  24  chr24_32650479     HPrz    T    C      0.5      1        2 
  24  chr24_32650479     ZBoe    T    C        0      0        2 
  24  chr24_32650479     ZGre    T    C        0      0        2 
  24  chr24_32650479     ZHar    T    C        0      0        2 
  24  chr24_32650479   Sample    T    C        0      0        2 
  24  chr24_32655362     AAsi    T    C        0      0        2 
  24  chr24_32655362     AKia    T    C        0      0        2 
  24  chr24_32655362     AOna    T    C      0.5      1        2 
  24  chr24_32655362     ASom    T    C        0      0        2 
  24  chr24_32655362     HCab    T    C        0      0        2 
  24  chr24_32655362     HPrz    T    C        0      0        2 
  24  chr24_32655362     ZBoe    T    C        0      0        2 
  24  chr24_32655362     ZGre    T    C        0      0        2 
  24  chr24_32655362     ZHar    T    C        0      0        2 
  24  chr24_32655362   Sample    T    C        0      0        2 
  24  chr24_32662028     AAsi    G    T        0      0        2 
  24  chr24_32662028     AKia    G    T        1      2        2 
  24  chr24_32662028     AOna    G    T        1      2        2 
  24  chr24_32662028     ASom    G    T        0      0        2 
  24  chr24_32662028     HCab    G    T        0      0        2 
  24  chr24_32662028     HPrz    G    T        0      0        2 
  24  chr24_32662028     ZBoe    G    T        0      0        2 
  24  chr24_32662028     ZGre    G    T        0      0        2 
  24  chr24_32662028     ZHar    G    T        0      0        2 
  24  chr24_32662028   Sample    G    T        0      0        2 
  24  chr24_32662737     AAsi    G    C        0      0        2 
  24  chr24_32662737     AKia    G    C        0      0        2 
  24  chr24_32662737     AOna    G    C        0      0        2 
  24  chr24_32662737     ASom    G    C        0      0        2 
  24  chr24_32662737     HCab    G    C        0      0        2 
  24  chr24_32662737     HPrz    G    C        0      0        2 
  24  chr24_32662737     ZBoe    G    C        0      0        2 
  24  chr24_32662737     ZGre    G    C      0.5      1        2 
  24  chr24_32662737     ZHar    G    C        0      0        2 
  24  chr24_32662737   Sample    G    C        0      0        2 
  24  chr24_32663259     AAsi    G    A        0      0        2 
  24  chr24_32663259     AKia    G    A        0      0        2 
  24  chr24_32663259     AOna    G    A        1      2        2 
  24  chr24_32663259     ASom    G    A        0      0        2 
  24  chr24_32663259     HCab    G    A        0      0        2 
  24  chr24_32663259     HPrz    G    A        0      0        2 
  24  chr24_32663259     ZBoe    G    A        0      0        2 
  24  chr24_32663259     ZGre    G    A        0      0        2 
  24  chr24_32663259     ZHar    G    A        0      0        2 
  24  chr24_32663259   Sample    G    A        0      0        2 
  24  chr24_32664373     AAsi    T    C        0      0        2 
  24  chr24_32664373     AKia    T    C        0      0        2 
  24  chr24_32664373     AOna    T    C      0.5      1        2 
  24  chr24_32664373     ASom    T    C        0      0        2 
  24  chr24_32664373     HCab    T    C        0      0        2 
  24  chr24_32664373     HPrz    T    C        0      0        2 
  24  chr24_32664373     ZBoe    T    C        0      0        2 
  24  chr24_32664373     ZGre    T    C        0      0        2 
  24  chr24_32664373     ZHar    T    C        0      0        2 
  24  chr24_32664373   Sample    T    C        0      0        2 
  24  chr24_32668984     AAsi    G    A        0      0        2 
  24  chr24_32668984     AKia    G    A        0      0        2 
  24  chr24_32668984     AOna    G    A      0.5      1        2 
  24  chr24_32668984     ASom    G    A        0      0        2 
  24  chr24_32668984     HCab    G    A        0      0        2 
  24  chr24_32668984     HPrz    G    A        0      0        2 
  24  chr24_32668984     ZBoe    G    A        0      0        2 
  24  chr24_32668984     ZGre    G    A        0      0        2 
  24  chr24_32668984     ZHar    G    A        0      0        2 
  24  chr24_32668984   Sample    G    A        0      0        2 
  24  chr24_32676187     AAsi    C    T        1      2        2 
  24  chr24_32676187     AKia    C    T        0      0        2 
  24  chr24_32676187     AOna    C    T        0      0        2 
  24  chr24_32676187     ASom    C    T        1      2        2 
  24  chr24_32676187     HCab    C    T        0      0        2 
  24  chr24_32676187     HPrz    C    T        0      0        2 
  24  chr24_32676187     ZBoe    C    T        0      0        2 
  24  chr24_32676187     ZGre    C    T        0      0        2 
  24  chr24_32676187     ZHar    C    T        0      0        2 
  24  chr24_32676187   Sample    C    T        1      2        2 
  24  chr24_32680113     AAsi    T    C        0      0        2 
  24  chr24_32680113     AKia    T    C      0.5      1        2 
  24  chr24_32680113     AOna    T    C      0.5      1        2 
  24  chr24_32680113     ASom    T    C        0      0        2 
  24  chr24_32680113     HCab    T    C        0      0        2 
  24  chr24_32680113     HPrz    T    C        0      0        2 
  24  chr24_32680113     ZBoe    T    C        0      0        2 
  24  chr24_32680113     ZGre    T    C        0      0        2 
  24  chr24_32680113     ZHar    T    C        0      0        2 
  24  chr24_32680113   Sample    T    C        0      0        2 
  24  chr24_32681715     AAsi    A    G        0      0        2 
  24  chr24_32681715     AKia    A    G        0      0        2 
  24  chr24_32681715     AOna    A    G        0      0        2 
  24  chr24_32681715     ASom    A    G        0      0        2 
  24  chr24_32681715     HCab    A    G        0      0        2 
  24  chr24_32681715     HPrz    A    G        0      0        2 
  24  chr24_32681715     ZBoe    A    G        0      0        2 
  24  chr24_32681715     ZGre    A    G        0      0        2 
  24  chr24_32681715     ZHar    A    G      0.5      1        2 
  24  chr24_32681715   Sample    A    G        0      0        2 
  24  chr24_32683307     AAsi    A    G        0      0        2 
  24  chr24_32683307     AKia    A    G        0      0        2 
  24  chr24_32683307     AOna    A    G        0      0        2 
  24  chr24_32683307     ASom    A    G        0      0        2 
  24  chr24_32683307     HCab    A    G        0      0        2 
  24  chr24_32683307     HPrz    A    G        0      0        2 
  24  chr24_32683307     ZBoe    A    G      0.5      1        2 
  24  chr24_32683307     ZGre    A    G        0      0        2 
  24  chr24_32683307     ZHar    A    G        0      0        2 
  24  chr24_32683307   Sample    A    G        0      0        2 
  24  chr24_32691021     AAsi    A    G        0      0        2 
  24  chr24_32691021     AKia    A    G        1      2        2 
  24  chr24_32691021     AOna    A    G        0      0        2 
  24  chr24_32691021     ASom    A    G        0      0        2 
  24  chr24_32691021     HCab    A    G        0      0        2 
  24  chr24_32691021     HPrz    A    G        0      0        2 
  24  chr24_32691021     ZBoe    A    G        0      0        2 
  24  chr24_32691021     ZGre    A    G        0      0        2 
  24  chr24_32691021     ZHar    A    G        0      0        2 
  24  chr24_32691021   Sample    A    G        0      0        2 
  24  chr24_32691316     AAsi    A    G        0      0        2 
  24  chr24_32691316     AKia    A    G        0      0        2 
  24  chr24_32691316     AOna    A    G        0      0        2 
  24  chr24_32691316     ASom    A    G        0      0        2 
  24  chr24_32691316     HCab    A    G        0      0        2 
  24  chr24_32691316     HPrz    A    G        0      0        2 
  24  chr24_32691316     ZBoe    A    G        0      0        2 
  24  chr24_32691316     ZGre    A    G      0.5      1        2 
  24  chr24_32691316     ZHar    A    G        0      0        2 
  24  chr24_32691316   Sample    A    G        0      0        2 
  24  chr24_32696311     AAsi    C    T        0      0        2 
  24  chr24_32696311     AKia    C    T        0      0        2 
  24  chr24_32696311     AOna    C    T        0      0        2 
  24  chr24_32696311     ASom    C    T        0      0        2 
  24  chr24_32696311     HCab    C    T        1      2        2 
  24  chr24_32696311     HPrz    C    T        1      2        2 
  24  chr24_32696311     ZBoe    C    T        0      0        2 
  24  chr24_32696311     ZGre    C    T        0      0        2 
  24  chr24_32696311     ZHar    C    T        0      0        2 
  24  chr24_32696311   Sample    C    T        0      0        2 
  24  chr24_32697855     AAsi    G    A        0      0        2 
  24  chr24_32697855     AKia    G    A        0      0        2 
  24  chr24_32697855     AOna    G    A        1      2        2 
  24  chr24_32697855     ASom    G    A        0      0        2 
  24  chr24_32697855     HCab    G    A        0      0        2 
  24  chr24_32697855     HPrz    G    A        0      0        2 
  24  chr24_32697855     ZBoe    G    A        0      0        2 
  24  chr24_32697855     ZGre    G    A        0      0        2 
  24  chr24_32697855     ZHar    G    A        0      0        2 
  24  chr24_32697855   Sample    G    A        0      0        2 
  24  chr24_32701432     AAsi    T    A        0      0        2 
  24  chr24_32701432     AKia    T    A        1      2        2 
  24  chr24_32701432     AOna    T    A        0      0        2 
  24  chr24_32701432     ASom    T    A        0      0        2 
  24  chr24_32701432     HCab    T    A        0      0        2 
  24  chr24_32701432     HPrz    T    A        0      0        2 
  24  chr24_32701432     ZBoe    T    A        0      0        2 
  24  chr24_32701432     ZGre    T    A        0      0        2 
  24  chr24_32701432     ZHar    T    A        0      0        2 
  24  chr24_32701432   Sample    T    A        0      0        2 
  24  chr24_32702143     AAsi    A    G        1      2        2 
  24  chr24_32702143     AKia    A    G        0      0        2 
  24  chr24_32702143     AOna    A    G        0      0        2 
  24  chr24_32702143     ASom    A    G        1      2        2 
  24  chr24_32702143     HCab    A    G        0      0        2 
  24  chr24_32702143     HPrz    A    G        0      0        2 
  24  chr24_32702143     ZBoe    A    G        0      0        2 
  24  chr24_32702143     ZGre    A    G        0      0        2 
  24  chr24_32702143     ZHar    A    G        0      0        2 
  24  chr24_32702143   Sample    A    G        1      2        2 
  24  chr24_32702832     AAsi    T    C        0      0        2 
  24  chr24_32702832     AKia    T    C        0      0        2 
  24  chr24_32702832     AOna    T    C      0.5      1        2 
  24  chr24_32702832     ASom    T    C        0      0        2 
  24  chr24_32702832     HCab    T    C        0      0        2 
  24  chr24_32702832     HPrz    T    C        0      0        2 
  24  chr24_32702832     ZBoe    T    C        0      0        2 
  24  chr24_32702832     ZGre    T    C        0      0        2 
  24  chr24_32702832     ZHar    T    C        0      0        2 
  24  chr24_32702832   Sample    T    C        0      0        2 
  24  chr24_32703750     AAsi    A    G        0      0        2 
  24  chr24_32703750     AKia    A    G        0      0        2 
  24  chr24_32703750     AOna    A    G        0      0        2 
  24  chr24_32703750     ASom    A    G        0      0        2 
  24  chr24_32703750     HCab    A    G        0      0        2 
  24  chr24_32703750     HPrz    A    G        0      0        2 
  24  chr24_32703750     ZBoe    A    G        0      0        2 
  24  chr24_32703750     ZGre    A    G        0      0        2 
  24  chr24_32703750     ZHar    A    G        1      2        2 
  24  chr24_32703750   Sample    A    G        0      0        2 
  24  chr24_32705818     AAsi    A    T        0      0        2 
  24  chr24_32705818     AKia    A    T        0      0        2 
  24  chr24_32705818     AOna    A    T        0      0        2 
  24  chr24_32705818     ASom    A    T        0      0        2 
  24  chr24_32705818     HCab    A    T        0      0        2 
  24  chr24_32705818     HPrz    A    T        0      0        2 
  24  chr24_32705818     ZBoe    A    T      0.5      1        2 
  24  chr24_32705818     ZGre    A    T        0      0        2 
  24  chr24_32705818     ZHar    A    T        0      0        2 
  24  chr24_32705818   Sample    A    T        0      0        2 
  24  chr24_32711958     AAsi    A    G        0      0        2 
  24  chr24_32711958     AKia    A    G        0      0        2 
  24  chr24_32711958     AOna    A    G        0      0        2 
  24  chr24_32711958     ASom    A    G        0      0        2 
  24  chr24_32711958     HCab    A    G        0      0        2 
  24  chr24_32711958     HPrz    A    G        0      0        2 
  24  chr24_32711958     ZBoe    A    G        0      0        2 
  24  chr24_32711958     ZGre    A    G        0      0        2 
  24  chr24_32711958     ZHar    A    G      0.5      1        2 
  24  chr24_32711958   Sample    A    G        0      0        2 
  24  chr24_32712510     AAsi    C    T        0      0        2 
  24  chr24_32712510     AKia    C    T        0      0        2 
  24  chr24_32712510     AOna    C    T        0      0        2 
  24  chr24_32712510     ASom    C    T        0      0        2 
  24  chr24_32712510     HCab    C    T        0      0        2 
  24  chr24_32712510     HPrz    C    T        0      0        2 
  24  chr24_32712510     ZBoe    C    T        0      0        2 
  24  chr24_32712510     ZGre    C    T        0      0        2 
  24  chr24_32712510     ZHar    C    T        1      2        2 
  24  chr24_32712510   Sample    C    T        0      0        2 
  24  chr24_32715312     AAsi    T    G        0      0        2 
  24  chr24_32715312     AKia    T    G        1      2        2 
  24  chr24_32715312     AOna    T    G        0      0        2 
  24  chr24_32715312     ASom    T    G        0      0        2 
  24  chr24_32715312     HCab    T    G        0      0        2 
  24  chr24_32715312     HPrz    T    G        0      0        2 
  24  chr24_32715312     ZBoe    T    G        0      0        2 
  24  chr24_32715312     ZGre    T    G        0      0        2 
  24  chr24_32715312     ZHar    T    G        0      0        2 
  24  chr24_32715312   Sample    T    G        0      0        2 
  24  chr24_32717930     AAsi    G    C        0      0        2 
  24  chr24_32717930     AKia    G    C        0      0        2 
  24  chr24_32717930     AOna    G    C        0      0        2 
  24  chr24_32717930     ASom    G    C        0      0        2 
  24  chr24_32717930     HCab    G    C        0      0        2 
  24  chr24_32717930     HPrz    G    C        0      0        2 
  24  chr24_32717930     ZBoe    G    C        1      2        2 
  24  chr24_32717930     ZGre    G    C        0      0        2 
  24  chr24_32717930     ZHar    G    C        0      0        2 
  24  chr24_32717930   Sample    G    C        0      0        2 
  24  chr24_32718447     AAsi    T    A        0      0        2 
  24  chr24_32718447     AKia    T    A        0      0        2 
  24  chr24_32718447     AOna    T    A      0.5      1        2 
  24  chr24_32718447     ASom    T    A        0      0        2 
  24  chr24_32718447     HCab    T    A        0      0        2 
  24  chr24_32718447     HPrz    T    A        0      0        2 
  24  chr24_32718447     ZBoe    T    A        0      0        2 
  24  chr24_32718447     ZGre    T    A        0      0        2 
  24  chr24_32718447     ZHar    T    A        0      0        2 
  24  chr24_32718447   Sample    T    A        0      0        2 
  24  chr24_32721895     AAsi    T    C        0      0        2 
  24  chr24_32721895     AKia    T    C        0      0        2 
  24  chr24_32721895     AOna    T    C        0      0        2 
  24  chr24_32721895     ASom    T    C        0      0        2 
  24  chr24_32721895     HCab    T    C        1      2        2 
  24  chr24_32721895     HPrz    T    C        1      2        2 
  24  chr24_32721895     ZBoe    T    C        0      0        2 
  24  chr24_32721895     ZGre    T    C        0      0        2 
  24  chr24_32721895     ZHar    T    C        0      0        2 
  24  chr24_32721895   Sample    T    C        0      0        2 
  24  chr24_32722644     AAsi    A    G        0      0        2 
  24  chr24_32722644     AKia    A    G        0      0        2 
  24  chr24_32722644     AOna    A    G        0      0        2 
  24  chr24_32722644     ASom    A    G        0      0        2 
  24  chr24_32722644     HCab    A    G        1      2        2 
  24  chr24_32722644     HPrz    A    G        0      0        2 
  24  chr24_32722644     ZBoe    A    G        0      0        2 
  24  chr24_32722644     ZGre    A    G        0      0        2 
  24  chr24_32722644     ZHar    A    G        0      0        2 
  24  chr24_32722644   Sample    A    G        0      0        2 
  24  chr24_32725364     AAsi    C    G      0.5      1        2 
  24  chr24_32725364     AKia    C    G        0      0        2 
  24  chr24_32725364     AOna    C    G        0      0        2 
  24  chr24_32725364     ASom    C    G        0      0        2 
  24  chr24_32725364     HCab    C    G        0      0        2 
  24  chr24_32725364     HPrz    C    G        0      0        2 
  24  chr24_32725364     ZBoe    C    G        0      0        2 
  24  chr24_32725364     ZGre    C    G        0      0        2 
  24  chr24_32725364     ZHar    C    G        0      0        2 
  24  chr24_32725364   Sample    C    G        0      0        2 
  24  chr24_32726654     AAsi    A    G        1      2        2 
  24  chr24_32726654     AKia    A    G        1      2        2 
  24  chr24_32726654     AOna    A    G        1      2        2 
  24  chr24_32726654     ASom    A    G        1      2        2 
  24  chr24_32726654     HCab    A    G        0      0        2 
  24  chr24_32726654     HPrz    A    G        0      0        2 
  24  chr24_32726654     ZBoe    A    G        0      0        2 
  24  chr24_32726654     ZGre    A    G        0      0        2 
  24  chr24_32726654     ZHar    A    G        0      0        2 
  24  chr24_32726654   Sample    A    G        1      2        2 
  24  chr24_32732440     AAsi    G    A        0      0        2 
  24  chr24_32732440     AKia    G    A        0      0        2 
  24  chr24_32732440     AOna    G    A        0      0        2 
  24  chr24_32732440     ASom    G    A        0      0        2 
  24  chr24_32732440     HCab    G    A        1      2        2 
  24  chr24_32732440     HPrz    G    A        1      2        2 
  24  chr24_32732440     ZBoe    G    A        0      0        2 
  24  chr24_32732440     ZGre    G    A        0      0        2 
  24  chr24_32732440     ZHar    G    A        0      0        2 
  24  chr24_32732440   Sample    G    A        0      0        2 
  24  chr24_32736703     AAsi    G    C        0      0        2 
  24  chr24_32736703     AKia    G    C        1      2        2 
  24  chr24_32736703     AOna    G    C        0      0        2 
  24  chr24_32736703     ASom    G    C        0      0        2 
  24  chr24_32736703     HCab    G    C        1      2        2 
  24  chr24_32736703     HPrz    G    C        1      2        2 
  24  chr24_32736703     ZBoe    G    C        0      0        2 
  24  chr24_32736703     ZGre    G    C        0      0        2 
  24  chr24_32736703     ZHar    G    C        0      0        2 
  24  chr24_32736703   Sample    G    C        0      0        2 
  24  chr24_32738422     AAsi    G    C      0.5      1        2 
  24  chr24_32738422     AKia    G    C        0      0        2 
  24  chr24_32738422     AOna    G    C        0      0        2 
  24  chr24_32738422     ASom    G    C        0      0        2 
  24  chr24_32738422     HCab    G    C        0      0        2 
  24  chr24_32738422     HPrz    G    C        0      0        2 
  24  chr24_32738422     ZBoe    G    C        0      0        2 
  24  chr24_32738422     ZGre    G    C        0      0        2 
  24  chr24_32738422     ZHar    G    C        0      0        2 
  24  chr24_32738422   Sample    G    C        1      2        2 
  24  chr24_32738596     AAsi    T    G        0      0        2 
  24  chr24_32738596     AKia    T    G        0      0        2 
  24  chr24_32738596     AOna    T    G      0.5      1        2 
  24  chr24_32738596     ASom    T    G        0      0        2 
  24  chr24_32738596     HCab    T    G        0      0        2 
  24  chr24_32738596     HPrz    T    G        0      0        2 
  24  chr24_32738596     ZBoe    T    G        0      0        2 
  24  chr24_32738596     ZGre    T    G        0      0        2 
  24  chr24_32738596     ZHar    T    G        0      0        2 
  24  chr24_32738596   Sample    T    G        0      0        2 
  24  chr24_32739979     AAsi    A    G        0      0        2 
  24  chr24_32739979     AKia    A    G        0      0        2 
  24  chr24_32739979     AOna    A    G        0      0        2 
  24  chr24_32739979     ASom    A    G        0      0        2 
  24  chr24_32739979     HCab    A    G        0      0        2 
  24  chr24_32739979     HPrz    A    G        0      0        2 
  24  chr24_32739979     ZBoe    A    G      0.5      1        2 
  24  chr24_32739979     ZGre    A    G        0      0        2 
  24  chr24_32739979     ZHar    A    G        0      0        2 
  24  chr24_32739979   Sample    A    G        0      0        2 
  24  chr24_32746548     AAsi    T    C        0      0        2 
  24  chr24_32746548     AKia    T    C        0      0        2 
  24  chr24_32746548     AOna    T    C        0      0        2 
  24  chr24_32746548     ASom    T    C        0      0        2 
  24  chr24_32746548     HCab    T    C        0      0        2 
  24  chr24_32746548     HPrz    T    C        0      0        2 
  24  chr24_32746548     ZBoe    T    C        1      2        2 
  24  chr24_32746548     ZGre    T    C        1      2        2 
  24  chr24_32746548     ZHar    T    C        0      0        2 
  24  chr24_32746548   Sample    T    C        0      0        2 
  24  chr24_32751102     AAsi    T    C        1      2        2 
  24  chr24_32751102     AKia    T    C        0      0        2 
  24  chr24_32751102     AOna    T    C        0      0        2 
  24  chr24_32751102     ASom    T    C        0      0        2 
  24  chr24_32751102     HCab    T    C        0      0        2 
  24  chr24_32751102     HPrz    T    C        0      0        2 
  24  chr24_32751102     ZBoe    T    C        0      0        2 
  24  chr24_32751102     ZGre    T    C        0      0        2 
  24  chr24_32751102     ZHar    T    C        0      0        2 
  24  chr24_32751102   Sample    T    C        1      2        2 
  24  chr24_32762877     AAsi    G    A        0      0        2 
  24  chr24_32762877     AKia    G    A        0      0        2 
  24  chr24_32762877     AOna    G    A        0      0        2 
  24  chr24_32762877     ASom    G    A        0      0        2 
  24  chr24_32762877     HCab    G    A        1      2        2 
  24  chr24_32762877     HPrz    G    A        1      2        2 
  24  chr24_32762877     ZBoe    G    A        0      0        2 
  24  chr24_32762877     ZGre    G    A        0      0        2 
  24  chr24_32762877     ZHar    G    A        0      0        2 
  24  chr24_32762877   Sample    G    A        0      0        2 
  24  chr24_32764651     AAsi    C    A        0      0        2 
  24  chr24_32764651     AKia    C    A        0      0        2 
  24  chr24_32764651     AOna    C    A        0      0        2 
  24  chr24_32764651     ASom    C    A        0      0        2 
  24  chr24_32764651     HCab    C    A      0.5      1        2 
  24  chr24_32764651     HPrz    C    A        0      0        2 
  24  chr24_32764651     ZBoe    C    A        0      0        2 
  24  chr24_32764651     ZGre    C    A        0      0        2 
  24  chr24_32764651     ZHar    C    A        0      0        2 
  24  chr24_32764651   Sample    C    A        0      0        2 
  24  chr24_32764923     AAsi    A    C        0      0        2 
  24  chr24_32764923     AKia    A    C        0      0        2 
  24  chr24_32764923     AOna    A    C      0.5      1        2 
  24  chr24_32764923     ASom    A    C        0      0        2 
  24  chr24_32764923     HCab    A    C        0      0        2 
  24  chr24_32764923     HPrz    A    C        0      0        2 
  24  chr24_32764923     ZBoe    A    C        0      0        2 
  24  chr24_32764923     ZGre    A    C        0      0        2 
  24  chr24_32764923     ZHar    A    C        0      0        2 
  24  chr24_32764923   Sample    A    C        0      0        2 
  24  chr24_32769388     AAsi    C    G        0      0        2 
  24  chr24_32769388     AKia    C    G        0      0        2 
  24  chr24_32769388     AOna    C    G        0      0        2 
  24  chr24_32769388     ASom    C    G        1      2        2 
  24  chr24_32769388     HCab    C    G        0      0        2 
  24  chr24_32769388     HPrz    C    G        0      0        2 
  24  chr24_32769388     ZBoe    C    G        0      0        2 
  24  chr24_32769388     ZGre    C    G        0      0        2 
  24  chr24_32769388     ZHar    C    G        0      0        2 
  24  chr24_32769388   Sample    C    G        1      2        2 
  24  chr24_32770603     AAsi    T    C        0      0        2 
  24  chr24_32770603     AKia    T    C        0      0        2 
  24  chr24_32770603     AOna    T    C        0      0        2 
  24  chr24_32770603     ASom    T    C        0      0        2 
  24  chr24_32770603     HCab    T    C        1      2        2 
  24  chr24_32770603     HPrz    T    C        1      2        2 
  24  chr24_32770603     ZBoe    T    C        0      0        2 
  24  chr24_32770603     ZGre    T    C        0      0        2 
  24  chr24_32770603     ZHar    T    C        0      0        2 
  24  chr24_32770603   Sample    T    C        0      0        2 
  24  chr24_32777467     AAsi    C    T        0      0        2 
  24  chr24_32777467     AKia    C    T        0      0        2 
  24  chr24_32777467     AOna    C    T        0      0        2 
  24  chr24_32777467     ASom    C    T        0      0        2 
  24  chr24_32777467     HCab    C    T        1      2        2 
  24  chr24_32777467     HPrz    C    T        1      2        2 
  24  chr24_32777467     ZBoe    C    T        0      0        2 
  24  chr24_32777467     ZGre    C    T        0      0        2 
  24  chr24_32777467     ZHar    C    T        0      0        2 
  24  chr24_32777467   Sample    C    T        0      0        2 
  24  chr24_32782564     AAsi    T    A        0      0        2 
  24  chr24_32782564     AKia    T    A        0      0        2 
  24  chr24_32782564     AOna    T    A        0      0        2 
  24  chr24_32782564     ASom    T    A        0      0        2 
  24  chr24_32782564     HCab    T    A        0      0        2 
  24  chr24_32782564     HPrz    T    A        0      0        2 
  24  chr24_32782564     ZBoe    T    A        0      0        2 
  24  chr24_32782564     ZGre    T    A        0      0        2 
  24  chr24_32782564     ZHar    T    A      0.5      1        2 
  24  chr24_32782564   Sample    T    A        0      0        2 
  24  chr24_32783259     AAsi    T    C        0      0        2 
  24  chr24_32783259     AKia    T    C        0      0        2 
  24  chr24_32783259     AOna    T    C        0      0        2 
  24  chr24_32783259     ASom    T    C        0      0        2 
  24  chr24_32783259     HCab    T    C        1      2        2 
  24  chr24_32783259     HPrz    T    C      0.5      1        2 
  24  chr24_32783259     ZBoe    T    C        0      0        2 
  24  chr24_32783259     ZGre    T    C        0      0        2 
  24  chr24_32783259     ZHar    T    C        0      0        2 
  24  chr24_32783259   Sample    T    C        0      0        2 
  24  chr24_32784607     AAsi    A    G        0      0        2 
  24  chr24_32784607     AKia    A    G        0      0        2 
  24  chr24_32784607     AOna    A    G        0      0        2 
  24  chr24_32784607     ASom    A    G        0      0        2 
  24  chr24_32784607     HCab    A    G        0      0        2 
  24  chr24_32784607     HPrz    A    G        0      0        2 
  24  chr24_32784607     ZBoe    A    G        0      0        2 
  24  chr24_32784607     ZGre    A    G        1      2        2 
  24  chr24_32784607     ZHar    A    G        0      0        2 
  24  chr24_32784607   Sample    A    G        0      0        2 
  24  chr24_32787018     AAsi    C    G        0      0        2 
  24  chr24_32787018     AKia    C    G        0      0        2 
  24  chr24_32787018     AOna    C    G        0      0        2 
  24  chr24_32787018     ASom    C    G        0      0        2 
  24  chr24_32787018     HCab    C    G        0      0        2 
  24  chr24_32787018     HPrz    C    G        0      0        2 
  24  chr24_32787018     ZBoe    C    G      0.5      1        2 
  24  chr24_32787018     ZGre    C    G        0      0        2 
  24  chr24_32787018     ZHar    C    G        0      0        2 
  24  chr24_32787018   Sample    C    G        0      0        2 
  24  chr24_32788119     AAsi    G    C        0      0        2 
  24  chr24_32788119     AKia    G    C        0      0        2 
  24  chr24_32788119     AOna    G    C        0      0        2 
  24  chr24_32788119     ASom    G    C        1      2        2 
  24  chr24_32788119     HCab    G    C        0      0        2 
  24  chr24_32788119     HPrz    G    C        0      0        2 
  24  chr24_32788119     ZBoe    G    C        0      0        2 
  24  chr24_32788119     ZGre    G    C        0      0        2 
  24  chr24_32788119     ZHar    G    C        0      0        2 
  24  chr24_32788119   Sample    G    C        0      0        2 
  24  chr24_32791567     AAsi    T    A        0      0        2 
  24  chr24_32791567     AKia    T    A        0      0        2 
  24  chr24_32791567     AOna    T    A        0      0        2 
  24  chr24_32791567     ASom    T    A        0      0        2 
  24  chr24_32791567     HCab    T    A        0      0        2 
  24  chr24_32791567     HPrz    T    A        0      0        2 
  24  chr24_32791567     ZBoe    T    A        0      0        2 
  24  chr24_32791567     ZGre    T    A        0      0        2 
  24  chr24_32791567     ZHar    T    A      0.5      1        2 
  24  chr24_32791567   Sample    T    A        0      0        2 
  24  chr24_32794213     AAsi    C    G        0      0        2 
  24  chr24_32794213     AKia    C    G        0      0        2 
  24  chr24_32794213     AOna    C    G        0      0        2 
  24  chr24_32794213     ASom    C    G        0      0        2 
  24  chr24_32794213     HCab    C    G        0      0        2 
  24  chr24_32794213     HPrz    C    G        0      0        2 
  24  chr24_32794213     ZBoe    C    G        0      0        2 
  24  chr24_32794213     ZGre    C    G        1      2        2 
  24  chr24_32794213     ZHar    C    G        0      0        2 
  24  chr24_32794213   Sample    C    G        0      0        2 
  24  chr24_32795306     AAsi    C    T        0      0        2 
  24  chr24_32795306     AKia    C    T        0      0        2 
  24  chr24_32795306     AOna    C    T        0      0        2 
  24  chr24_32795306     ASom    C    T        0      0        2 
  24  chr24_32795306     HCab    C    T        1      2        2 
  24  chr24_32795306     HPrz    C    T        1      2        2 
  24  chr24_32795306     ZBoe    C    T        0      0        2 
  24  chr24_32795306     ZGre    C    T        0      0        2 
  24  chr24_32795306     ZHar    C    T        0      0        2 
  24  chr24_32795306   Sample    C    T        0      0        2 
  24  chr24_32798414     AAsi    T    C        0      0        2 
  24  chr24_32798414     AKia    T    C        1      2        2 
  24  chr24_32798414     AOna    T    C        0      0        2 
  24  chr24_32798414     ASom    T    C        0      0        2 
  24  chr24_32798414     HCab    T    C        0      0        2 
  24  chr24_32798414     HPrz    T    C        0      0        2 
  24  chr24_32798414     ZBoe    T    C        0      0        2 
  24  chr24_32798414     ZGre    T    C        0      0        2 
  24  chr24_32798414     ZHar    T    C        0      0        2 
  24  chr24_32798414   Sample    T    C        0      0        2 
  24  chr24_32801601     AAsi    T    C        0      0        2 
  24  chr24_32801601     AKia    T    C      0.5      1        2 
  24  chr24_32801601     AOna    T    C        0      0        2 
  24  chr24_32801601     ASom    T    C        0      0        2 
  24  chr24_32801601     HCab    T    C        0      0        2 
  24  chr24_32801601     HPrz    T    C        0      0        2 
  24  chr24_32801601     ZBoe    T    C        0      0        2 
  24  chr24_32801601     ZGre    T    C        0      0        2 
  24  chr24_32801601     ZHar    T    C        0      0        2 
  24  chr24_32801601   Sample    T    C        0      0        2 
  24  chr24_32808114     AAsi    G    A        0      0        2 
  24  chr24_32808114     AKia    G    A        0      0        2 
  24  chr24_32808114     AOna    G    A        0      0        2 
  24  chr24_32808114     ASom    G    A        0      0        2 
  24  chr24_32808114     HCab    G    A        0      0        2 
  24  chr24_32808114     HPrz    G    A      0.5      1        2 
  24  chr24_32808114     ZBoe    G    A        0      0        2 
  24  chr24_32808114     ZGre    G    A        0      0        2 
  24  chr24_32808114     ZHar    G    A        0      0        2 
  24  chr24_32808114   Sample    G    A        0      0        2 
  24  chr24_32810332     AAsi    A    G        0      0        2 
  24  chr24_32810332     AKia    A    G        0      0        2 
  24  chr24_32810332     AOna    A    G        0      0        2 
  24  chr24_32810332     ASom    A    G        0      0        2 
  24  chr24_32810332     HCab    A    G        1      2        2 
  24  chr24_32810332     HPrz    A    G        1      2        2 
  24  chr24_32810332     ZBoe    A    G        0      0        2 
  24  chr24_32810332     ZGre    A    G        0      0        2 
  24  chr24_32810332     ZHar    A    G        0      0        2 
  24  chr24_32810332   Sample    A    G        0      0        2 
  24  chr24_32827008     AAsi    A    G        0      0        2 
  24  chr24_32827008     AKia    A    G        0      0        2 
  24  chr24_32827008     AOna    A    G      0.5      1        2 
  24  chr24_32827008     ASom    A    G        0      0        2 
  24  chr24_32827008     HCab    A    G        0      0        2 
  24  chr24_32827008     HPrz    A    G      0.5      1        2 
  24  chr24_32827008     ZBoe    A    G        0      0        2 
  24  chr24_32827008     ZGre    A    G        0      0        2 
  24  chr24_32827008     ZHar    A    G        0      0        2 
  24  chr24_32827008   Sample    A    G        0      0        2 
  24  chr24_32828068     AAsi    A    G        0      0        2 
  24  chr24_32828068     AKia    A    G        0      0        2 
  24  chr24_32828068     AOna    A    G        0      0        2 
  24  chr24_32828068     ASom    A    G        0      0        2 
  24  chr24_32828068     HCab    A    G        0      0        2 
  24  chr24_32828068     HPrz    A    G        0      0        2 
  24  chr24_32828068     ZBoe    A    G      0.5      1        2 
  24  chr24_32828068     ZGre    A    G        0      0        2 
  24  chr24_32828068     ZHar    A    G        0      0        2 
  24  chr24_32828068   Sample    A    G        0      0        2 
  24  chr24_32828132     AAsi    A    G        0      0        2 
  24  chr24_32828132     AKia    A    G        0      0        2 
  24  chr24_32828132     AOna    A    G        0      0        2 
  24  chr24_32828132     ASom    A    G        0      0        2 
  24  chr24_32828132     HCab    A    G        0      0        2 
  24  chr24_32828132     HPrz    A    G        0      0        2 
  24  chr24_32828132     ZBoe    A    G        1      2        2 
  24  chr24_32828132     ZGre    A    G        0      0        2 
  24  chr24_32828132     ZHar    A    G        0      0        2 
  24  chr24_32828132   Sample    A    G        0      0        2 
  24  chr24_32828641     AAsi    C    T        0      0        2 
  24  chr24_32828641     AKia    C    T        0      0        2 
  24  chr24_32828641     AOna    C    T        0      0        2 
  24  chr24_32828641     ASom    C    T        0      0        2 
  24  chr24_32828641     HCab    C    T        1      2        2 
  24  chr24_32828641     HPrz    C    T        1      2        2 
  24  chr24_32828641     ZBoe    C    T        0      0        2 
  24  chr24_32828641     ZGre    C    T        0      0        2 
  24  chr24_32828641     ZHar    C    T        0      0        2 
  24  chr24_32828641   Sample    C    T        0      0        2 
  24  chr24_32831050     AAsi    G    A        0      0        2 
  24  chr24_32831050     AKia    G    A        0      0        2 
  24  chr24_32831050     AOna    G    A        0      0        2 
  24  chr24_32831050     ASom    G    A        0      0        2 
  24  chr24_32831050     HCab    G    A        1      2        2 
  24  chr24_32831050     HPrz    G    A        1      2        2 
  24  chr24_32831050     ZBoe    G    A        0      0        2 
  24  chr24_32831050     ZGre    G    A        0      0        2 
  24  chr24_32831050     ZHar    G    A        0      0        2 
  24  chr24_32831050   Sample    G    A        0      0        2 
  24  chr24_32831664     AAsi    C    T        0      0        2 
  24  chr24_32831664     AKia    C    T        0      0        2 
  24  chr24_32831664     AOna    C    T        0      0        2 
  24  chr24_32831664     ASom    C    T        0      0        2 
  24  chr24_32831664     HCab    C    T        0      0        2 
  24  chr24_32831664     HPrz    C    T        0      0        2 
  24  chr24_32831664     ZBoe    C    T      0.5      1        2 
  24  chr24_32831664     ZGre    C    T        0      0        2 
  24  chr24_32831664     ZHar    C    T        1      2        2 
  24  chr24_32831664   Sample    C    T        0      0        2 
  24  chr24_32835187     AAsi    G    A        0      0        2 
  24  chr24_32835187     AKia    G    A        0      0        2 
  24  chr24_32835187     AOna    G    A        0      0        2 
  24  chr24_32835187     ASom    G    A        0      0        2 
  24  chr24_32835187     HCab    G    A        0      0        2 
  24  chr24_32835187     HPrz    G    A        0      0        2 
  24  chr24_32835187     ZBoe    G    A        0      0        2 
  24  chr24_32835187     ZGre    G    A        1      2        2 
  24  chr24_32835187     ZHar    G    A        0      0        2 
  24  chr24_32835187   Sample    G    A        0      0        2 
  24  chr24_32840052     AAsi    C    T        0      0        2 
  24  chr24_32840052     AKia    C    T        0      0        2 
  24  chr24_32840052     AOna    C    T        0      0        2 
  24  chr24_32840052     ASom    C    T        0      0        2 
  24  chr24_32840052     HCab    C    T        1      2        2 
  24  chr24_32840052     HPrz    C    T        1      2        2 
  24  chr24_32840052     ZBoe    C    T        0      0        2 
  24  chr24_32840052     ZGre    C    T        0      0        2 
  24  chr24_32840052     ZHar    C    T        0      0        2 
  24  chr24_32840052   Sample    C    T        0      0        2 
  24  chr24_32847198     AAsi    G    A        0      0        2 
  24  chr24_32847198     AKia    G    A        0      0        2 
  24  chr24_32847198     AOna    G    A        0      0        2 
  24  chr24_32847198     ASom    G    A        0      0        2 
  24  chr24_32847198     HCab    G    A        0      0        2 
  24  chr24_32847198     HPrz    G    A        0      0        2 
  24  chr24_32847198     ZBoe    G    A        0      0        2 
  24  chr24_32847198     ZGre    G    A        0      0        2 
  24  chr24_32847198     ZHar    G    A      0.5      1        2 
  24  chr24_32847198   Sample    G    A        0      0        2 
  24  chr24_32848436     AAsi    A    G        0      0        2 
  24  chr24_32848436     AKia    A    G        0      0        2 
  24  chr24_32848436     AOna    A    G        0      0        2 
  24  chr24_32848436     ASom    A    G        0      0        2 
  24  chr24_32848436     HCab    A    G        1      2        2 
  24  chr24_32848436     HPrz    A    G        1      2        2 
  24  chr24_32848436     ZBoe    A    G        0      0        2 
  24  chr24_32848436     ZGre    A    G        0      0        2 
  24  chr24_32848436     ZHar    A    G        0      0        2 
  24  chr24_32848436   Sample    A    G        0      0        2 
  24  chr24_32858969     AAsi    A    G      0.5      1        2 
  24  chr24_32858969     AKia    A    G        0      0        2 
  24  chr24_32858969     AOna    A    G        0      0        2 
  24  chr24_32858969     ASom    A    G        0      0        2 
  24  chr24_32858969     HCab    A    G        0      0        2 
  24  chr24_32858969     HPrz    A    G        0      0        2 
  24  chr24_32858969     ZBoe    A    G        0      0        2 
  24  chr24_32858969     ZGre    A    G        0      0        2 
  24  chr24_32858969     ZHar    A    G        0      0        2 
  24  chr24_32858969   Sample    A    G        0      0        2 
  24  chr24_32859078     AAsi    C    A        0      0        2 
  24  chr24_32859078     AKia    C    A        0      0        2 
  24  chr24_32859078     AOna    C    A        0      0        2 
  24  chr24_32859078     ASom    C    A        0      0        2 
  24  chr24_32859078     HCab    C    A        0      0        2 
  24  chr24_32859078     HPrz    C    A        0      0        2 
  24  chr24_32859078     ZBoe    C    A        0      0        2 
  24  chr24_32859078     ZGre    C    A        0      0        2 
  24  chr24_32859078     ZHar    C    A        1      2        2 
  24  chr24_32859078   Sample    C    A        0      0        2 
  24  chr24_32860601     AAsi    G    A      0.5      1        2 
  24  chr24_32860601     AKia    G    A        0      0        2 
  24  chr24_32860601     AOna    G    A        0      0        2 
  24  chr24_32860601     ASom    G    A        0      0        2 
  24  chr24_32860601     HCab    G    A        0      0        2 
  24  chr24_32860601     HPrz    G    A        0      0        2 
  24  chr24_32860601     ZBoe    G    A        0      0        2 
  24  chr24_32860601     ZGre    G    A        0      0        2 
  24  chr24_32860601     ZHar    G    A        0      0        2 
  24  chr24_32860601   Sample    G    A        0      0        2 
  24  chr24_32862027     AAsi    T    C        0      0        2 
  24  chr24_32862027     AKia    T    C        0      0        2 
  24  chr24_32862027     AOna    T    C        0      0        2 
  24  chr24_32862027     ASom    T    C        0      0        2 
  24  chr24_32862027     HCab    T    C        0      0        2 
  24  chr24_32862027     HPrz    T    C        0      0        2 
  24  chr24_32862027     ZBoe    T    C        0      0        2 
  24  chr24_32862027     ZGre    T    C        0      0        2 
  24  chr24_32862027     ZHar    T    C        1      2        2 
  24  chr24_32862027   Sample    T    C        0      0        2 
  24  chr24_32864111     AAsi    G    A        0      0        2 
  24  chr24_32864111     AKia    G    A        0      0        2 
  24  chr24_32864111     AOna    G    A        0      0        2 
  24  chr24_32864111     ASom    G    A        0      0        2 
  24  chr24_32864111     HCab    G    A        0      0        2 
  24  chr24_32864111     HPrz    G    A        0      0        2 
  24  chr24_32864111     ZBoe    G    A        0      0        2 
  24  chr24_32864111     ZGre    G    A        1      2        2 
  24  chr24_32864111     ZHar    G    A        0      0        2 
  24  chr24_32864111   Sample    G    A        0      0        2 
  24  chr24_32867991     AAsi    A    G        0      0        2 
  24  chr24_32867991     AKia    A    G        0      0        2 
  24  chr24_32867991     AOna    A    G        0      0        2 
  24  chr24_32867991     ASom    A    G        0      0        2 
  24  chr24_32867991     HCab    A    G        0      0        2 
  24  chr24_32867991     HPrz    A    G        0      0        2 
  24  chr24_32867991     ZBoe    A    G      0.5      1        2 
  24  chr24_32867991     ZGre    A    G        0      0        2 
  24  chr24_32867991     ZHar    A    G        0      0        2 
  24  chr24_32867991   Sample    A    G        0      0        2 
  24  chr24_32869304     AAsi    A    C      0.5      1        2 
  24  chr24_32869304     AKia    A    C        0      0        2 
  24  chr24_32869304     AOna    A    C        0      0        2 
  24  chr24_32869304     ASom    A    C        0      0        2 
  24  chr24_32869304     HCab    A    C        0      0        2 
  24  chr24_32869304     HPrz    A    C        0      0        2 
  24  chr24_32869304     ZBoe    A    C        0      0        2 
  24  chr24_32869304     ZGre    A    C        0      0        2 
  24  chr24_32869304     ZHar    A    C        0      0        2 
  24  chr24_32869304   Sample    A    C        0      0        2 
  24  chr24_32869363     AAsi    A    T        0      0        2 
  24  chr24_32869363     AKia    A    T        1      2        2 
  24  chr24_32869363     AOna    A    T        0      0        2 
  24  chr24_32869363     ASom    A    T        0      0        2 
  24  chr24_32869363     HCab    A    T        0      0        2 
  24  chr24_32869363     HPrz    A    T        0      0        2 
  24  chr24_32869363     ZBoe    A    T        1      2        2 
  24  chr24_32869363     ZGre    A    T        1      2        2 
  24  chr24_32869363     ZHar    A    T        1      2        2 
  24  chr24_32869363   Sample    A    T        0      0        2 
  24  chr24_32870134     AAsi    C    T        1      2        2 
  24  chr24_32870134     AKia    C    T        1      2        2 
  24  chr24_32870134     AOna    C    T        1      2        2 
  24  chr24_32870134     ASom    C    T        1      2        2 
  24  chr24_32870134     HCab    C    T        0      0        2 
  24  chr24_32870134     HPrz    C    T        0      0        2 
  24  chr24_32870134     ZBoe    C    T        0      0        2 
  24  chr24_32870134     ZGre    C    T        0      0        2 
  24  chr24_32870134     ZHar    C    T        0      0        2 
  24  chr24_32870134   Sample    C    T        1      2        2 
  24  chr24_32871867     AAsi    C    G        0      0        2 
  24  chr24_32871867     AKia    C    G        0      0        2 
  24  chr24_32871867     AOna    C    G        0      0        2 
  24  chr24_32871867     ASom    C    G        0      0        2 
  24  chr24_32871867     HCab    C    G        1      2        2 
  24  chr24_32871867     HPrz    C    G        1      2        2 
  24  chr24_32871867     ZBoe    C    G        0      0        2 
  24  chr24_32871867     ZGre    C    G        0      0        2 
  24  chr24_32871867     ZHar    C    G        0      0        2 
  24  chr24_32871867   Sample    C    G        0      0        2 
  24  chr24_32873657     AAsi    T    C        0      0        2 
  24  chr24_32873657     AKia    T    C        0      0        2 
  24  chr24_32873657     AOna    T    C        0      0        2 
  24  chr24_32873657     ASom    T    C        0      0        2 
  24  chr24_32873657     HCab    T    C        0      0        2 
  24  chr24_32873657     HPrz    T    C        0      0        2 
  24  chr24_32873657     ZBoe    T    C        0      0        2 
  24  chr24_32873657     ZGre    T    C        0      0        2 
  24  chr24_32873657     ZHar    T    C        1      2        2 
  24  chr24_32873657   Sample    T    C        0      0        2 
  24  chr24_32874124     AAsi    C    A        1      2        2 
  24  chr24_32874124     AKia    C    A        1      2        2 
  24  chr24_32874124     AOna    C    A        1      2        2 
  24  chr24_32874124     ASom    C    A        1      2        2 
  24  chr24_32874124     HCab    C    A        0      0        2 
  24  chr24_32874124     HPrz    C    A        0      0        2 
  24  chr24_32874124     ZBoe    C    A        0      0        2 
  24  chr24_32874124     ZGre    C    A        0      0        2 
  24  chr24_32874124     ZHar    C    A        0      0        2 
  24  chr24_32874124   Sample    C    A        1      2        2 
  24  chr24_32874314     AAsi    T    C        0      0        2 
  24  chr24_32874314     AKia    T    C      0.5      1        2 
  24  chr24_32874314     AOna    T    C        0      0        2 
  24  chr24_32874314     ASom    T    C        0      0        2 
  24  chr24_32874314     HCab    T    C        0      0        2 
  24  chr24_32874314     HPrz    T    C        0      0        2 
  24  chr24_32874314     ZBoe    T    C        0      0        2 
  24  chr24_32874314     ZGre    T    C        0      0        2 
  24  chr24_32874314     ZHar    T    C        0      0        2 
  24  chr24_32874314   Sample    T    C        0      0        2 
  24  chr24_32875539     AAsi    G    T        0      0        2 
  24  chr24_32875539     AKia    G    T      0.5      1        2 
  24  chr24_32875539     AOna    G    T        0      0        2 
  24  chr24_32875539     ASom    G    T        0      0        2 
  24  chr24_32875539     HCab    G    T        0      0        2 
  24  chr24_32875539     HPrz    G    T        0      0        2 
  24  chr24_32875539     ZBoe    G    T        0      0        2 
  24  chr24_32875539     ZGre    G    T        0      0        2 
  24  chr24_32875539     ZHar    G    T        0      0        2 
  24  chr24_32875539   Sample    G    T        0      0        2 
  24  chr24_32878068     AAsi    C    T        0      0        2 
  24  chr24_32878068     AKia    C    T        0      0        2 
  24  chr24_32878068     AOna    C    T        0      0        2 
  24  chr24_32878068     ASom    C    T        0      0        2 
  24  chr24_32878068     HCab    C    T        1      2        2 
  24  chr24_32878068     HPrz    C    T        1      2        2 
  24  chr24_32878068     ZBoe    C    T        0      0        2 
  24  chr24_32878068     ZGre    C    T        0      0        2 
  24  chr24_32878068     ZHar    C    T        0      0        2 
  24  chr24_32878068   Sample    C    T        0      0        2 
  24  chr24_32881867     AAsi    C    A        0      0        2 
  24  chr24_32881867     AKia    C    A        0      0        2 
  24  chr24_32881867     AOna    C    A      0.5      1        2 
  24  chr24_32881867     ASom    C    A        0      0        2 
  24  chr24_32881867     HCab    C    A        0      0        2 
  24  chr24_32881867     HPrz    C    A        0      0        2 
  24  chr24_32881867     ZBoe    C    A        0      0        2 
  24  chr24_32881867     ZGre    C    A        0      0        2 
  24  chr24_32881867     ZHar    C    A        0      0        2 
  24  chr24_32881867   Sample    C    A        0      0        2 
  24  chr24_32889722     AAsi    T    C        0      0        2 
  24  chr24_32889722     AKia    T    C        0      0        2 
  24  chr24_32889722     AOna    T    C      0.5      1        2 
  24  chr24_32889722     ASom    T    C        0      0        2 
  24  chr24_32889722     HCab    T    C        0      0        2 
  24  chr24_32889722     HPrz    T    C        0      0        2 
  24  chr24_32889722     ZBoe    T    C        0      0        2 
  24  chr24_32889722     ZGre    T    C        0      0        2 
  24  chr24_32889722     ZHar    T    C        0      0        2 
  24  chr24_32889722   Sample    T    C        0      0        2 
  24  chr24_32892514     AAsi    G    A        0      0        2 
  24  chr24_32892514     AKia    G    A        0      0        2 
  24  chr24_32892514     AOna    G    A      0.5      1        2 
  24  chr24_32892514     ASom    G    A        0      0        2 
  24  chr24_32892514     HCab    G    A        0      0        2 
  24  chr24_32892514     HPrz    G    A        0      0        2 
  24  chr24_32892514     ZBoe    G    A        0      0        2 
  24  chr24_32892514     ZGre    G    A        0      0        2 
  24  chr24_32892514     ZHar    G    A        0      0        2 
  24  chr24_32892514   Sample    G    A        0      0        2 
  24  chr24_32897325     AAsi    G    C        0      0        2 
  24  chr24_32897325     AKia    G    C        0      0        2 
  24  chr24_32897325     AOna    G    C        0      0        2 
  24  chr24_32897325     ASom    G    C        0      0        2 
  24  chr24_32897325     HCab    G    C        0      0        2 
  24  chr24_32897325     HPrz    G    C        0      0        2 
  24  chr24_32897325     ZBoe    G    C        0      0        2 
  24  chr24_32897325     ZGre    G    C        0      0        2 
  24  chr24_32897325     ZHar    G    C        1      2        2 
  24  chr24_32897325   Sample    G    C        0      0        2 
  24  chr24_32898036     AAsi    G    A        0      0        2 
  24  chr24_32898036     AKia    G    A        0      0        2 
  24  chr24_32898036     AOna    G    A        0      0        2 
  24  chr24_32898036     ASom    G    A        0      0        2 
  24  chr24_32898036     HCab    G    A        1      2        2 
  24  chr24_32898036     HPrz    G    A        1      2        2 
  24  chr24_32898036     ZBoe    G    A        0      0        2 
  24  chr24_32898036     ZGre    G    A        0      0        2 
  24  chr24_32898036     ZHar    G    A        0      0        2 
  24  chr24_32898036   Sample    G    A        0      0        2 
  24  chr24_32904851     AAsi    G    A        0      0        2 
  24  chr24_32904851     AKia    G    A        1      2        2 
  24  chr24_32904851     AOna    G    A      0.5      1        2 
  24  chr24_32904851     ASom    G    A        0      0        2 
  24  chr24_32904851     HCab    G    A        0      0        2 
  24  chr24_32904851     HPrz    G    A        0      0        2 
  24  chr24_32904851     ZBoe    G    A        0      0        2 
  24  chr24_32904851     ZGre    G    A        0      0        2 
  24  chr24_32904851     ZHar    G    A        0      0        2 
  24  chr24_32904851   Sample    G    A        0      0        2 
  24  chr24_32906933     AAsi    A    T        0      0        2 
  24  chr24_32906933     AKia    A    T        0      0        2 
  24  chr24_32906933     AOna    A    T        0      0        2 
  24  chr24_32906933     ASom    A    T        0      0        2 
  24  chr24_32906933     HCab    A    T        0      0        2 
  24  chr24_32906933     HPrz    A    T        0      0        2 
  24  chr24_32906933     ZBoe    A    T      0.5      1        2 
  24  chr24_32906933     ZGre    A    T        0      0        2 
  24  chr24_32906933     ZHar    A    T        0      0        2 
  24  chr24_32906933   Sample    A    T        0      0        2 
  24  chr24_32908165     AAsi    A    G        0      0        2 
  24  chr24_32908165     AKia    A    G        0      0        2 
  24  chr24_32908165     AOna    A    G        0      0        2 
  24  chr24_32908165     ASom    A    G        0      0        2 
  24  chr24_32908165     HCab    A    G        1      2        2 
  24  chr24_32908165     HPrz    A    G        1      2        2 
  24  chr24_32908165     ZBoe    A    G        0      0        2 
  24  chr24_32908165     ZGre    A    G        0      0        2 
  24  chr24_32908165     ZHar    A    G        0      0        2 
  24  chr24_32908165   Sample    A    G        0      0        2 
  24  chr24_32912163     AAsi    A    G        0      0        2 
  24  chr24_32912163     AKia    A    G        0      0        2 
  24  chr24_32912163     AOna    A    G        0      0        2 
  24  chr24_32912163     ASom    A    G        1      2        2 
  24  chr24_32912163     HCab    A    G        0      0        2 
  24  chr24_32912163     HPrz    A    G        0      0        2 
  24  chr24_32912163     ZBoe    A    G        0      0        2 
  24  chr24_32912163     ZGre    A    G        0      0        2 
  24  chr24_32912163     ZHar    A    G        0      0        2 
  24  chr24_32912163   Sample    A    G        0      0        2 
  24  chr24_32914528     AAsi    C    T        0      0        2 
  24  chr24_32914528     AKia    C    T        0      0        2 
  24  chr24_32914528     AOna    C    T        0      0        2 
  24  chr24_32914528     ASom    C    T        0      0        2 
  24  chr24_32914528     HCab    C    T        0      0        2 
  24  chr24_32914528     HPrz    C    T        0      0        2 
  24  chr24_32914528     ZBoe    C    T        0      0        2 
  24  chr24_32914528     ZGre    C    T        0      0        2 
  24  chr24_32914528     ZHar    C    T      0.5      1        2 
  24  chr24_32914528   Sample    C    T        0      0        2 
  24  chr24_32920498     AAsi    G    A        0      0        2 
  24  chr24_32920498     AKia    G    A        0      0        2 
  24  chr24_32920498     AOna    G    A        0      0        2 
  24  chr24_32920498     ASom    G    A        0      0        2 
  24  chr24_32920498     HCab    G    A        1      2        2 
  24  chr24_32920498     HPrz    G    A        1      2        2 
  24  chr24_32920498     ZBoe    G    A        0      0        2 
  24  chr24_32920498     ZGre    G    A        0      0        2 
  24  chr24_32920498     ZHar    G    A        0      0        2 
  24  chr24_32920498   Sample    G    A        0      0        2 
  24  chr24_32931859     AAsi    C    G        0      0        2 
  24  chr24_32931859     AKia    C    G        1      2        2 
  24  chr24_32931859     AOna    C    G        1      2        2 
  24  chr24_32931859     ASom    C    G        0      0        2 
  24  chr24_32931859     HCab    C    G        0      0        2 
  24  chr24_32931859     HPrz    C    G        0      0        2 
  24  chr24_32931859     ZBoe    C    G        0      0        2 
  24  chr24_32931859     ZGre    C    G        0      0        2 
  24  chr24_32931859     ZHar    C    G        0      0        2 
  24  chr24_32931859   Sample    C    G        0      0        2 
  24  chr24_32932219     AAsi    G    C        0      0        2 
  24  chr24_32932219     AKia    G    C        0      0        2 
  24  chr24_32932219     AOna    G    C        0      0        2 
  24  chr24_32932219     ASom    G    C        0      0        2 
  24  chr24_32932219     HCab    G    C        0      0        2 
  24  chr24_32932219     HPrz    G    C        0      0        2 
  24  chr24_32932219     ZBoe    G    C        1      2        2 
  24  chr24_32932219     ZGre    G    C        1      2        2 
  24  chr24_32932219     ZHar    G    C        0      0        2 
  24  chr24_32932219   Sample    G    C        0      0        2 
  24  chr24_32932353     AAsi    A    G        0      0        2 
  24  chr24_32932353     AKia    A    G        0      0        2 
  24  chr24_32932353     AOna    A    G        0      0        2 
  24  chr24_32932353     ASom    A    G        0      0        2 
  24  chr24_32932353     HCab    A    G        1      2        2 
  24  chr24_32932353     HPrz    A    G        1      2        2 
  24  chr24_32932353     ZBoe    A    G        0      0        2 
  24  chr24_32932353     ZGre    A    G        0      0        2 
  24  chr24_32932353     ZHar    A    G        0      0        2 
  24  chr24_32932353   Sample    A    G        0      0        2 
  24  chr24_32935645     AAsi    G    T        0      0        2 
  24  chr24_32935645     AKia    G    T        1      2        2 
  24  chr24_32935645     AOna    G    T        1      2        2 
  24  chr24_32935645     ASom    G    T        0      0        2 
  24  chr24_32935645     HCab    G    T        0      0        2 
  24  chr24_32935645     HPrz    G    T        0      0        2 
  24  chr24_32935645     ZBoe    G    T        0      0        2 
  24  chr24_32935645     ZGre    G    T        0      0        2 
  24  chr24_32935645     ZHar    G    T        0      0        2 
  24  chr24_32935645   Sample    G    T        0      0        2 
  24  chr24_32938200     AAsi    A    G        0      0        2 
  24  chr24_32938200     AKia    A    G        0      0        2 
  24  chr24_32938200     AOna    A    G      0.5      1        2 
  24  chr24_32938200     ASom    A    G        0      0        2 
  24  chr24_32938200     HCab    A    G        0      0        2 
  24  chr24_32938200     HPrz    A    G        0      0        2 
  24  chr24_32938200     ZBoe    A    G        0      0        2 
  24  chr24_32938200     ZGre    A    G        0      0        2 
  24  chr24_32938200     ZHar    A    G        0      0        2 
  24  chr24_32938200   Sample    A    G        0      0        2 
  24  chr24_32938418     AAsi    T    A        0      0        2 
  24  chr24_32938418     AKia    T    A      0.5      1        2 
  24  chr24_32938418     AOna    T    A        0      0        2 
  24  chr24_32938418     ASom    T    A        0      0        2 
  24  chr24_32938418     HCab    T    A        0      0        2 
  24  chr24_32938418     HPrz    T    A        0      0        2 
  24  chr24_32938418     ZBoe    T    A        0      0        2 
  24  chr24_32938418     ZGre    T    A        0      0        2 
  24  chr24_32938418     ZHar    T    A        0      0        2 
  24  chr24_32938418   Sample    T    A        0      0        2 
  24  chr24_32941654     AAsi    C    T        0      0        2 
  24  chr24_32941654     AKia    C    T        0      0        2 
  24  chr24_32941654     AOna    C    T        0      0        2 
  24  chr24_32941654     ASom    C    T        0      0        2 
  24  chr24_32941654     HCab    C    T        1      2        2 
  24  chr24_32941654     HPrz    C    T        1      2        2 
  24  chr24_32941654     ZBoe    C    T        0      0        2 
  24  chr24_32941654     ZGre    C    T        0      0        2 
  24  chr24_32941654     ZHar    C    T        0      0        2 
  24  chr24_32941654   Sample    C    T        0      0        2 
  24  chr24_32951257     AAsi    T    C        0      0        2 
  24  chr24_32951257     AKia    T    C      0.5      1        2 
  24  chr24_32951257     AOna    T    C        0      0        2 
  24  chr24_32951257     ASom    T    C        0      0        2 
  24  chr24_32951257     HCab    T    C        0      0        2 
  24  chr24_32951257     HPrz    T    C        0      0        2 
  24  chr24_32951257     ZBoe    T    C        0      0        2 
  24  chr24_32951257     ZGre    T    C        0      0        2 
  24  chr24_32951257     ZHar    T    C        0      0        2 
  24  chr24_32951257   Sample    T    C        0      0        2 
  24  chr24_32958395     AAsi    T    C        0      0        2 
  24  chr24_32958395     AKia    T    C      0.5      1        2 
  24  chr24_32958395     AOna    T    C        0      0        2 
  24  chr24_32958395     ASom    T    C        0      0        2 
  24  chr24_32958395     HCab    T    C        0      0        2 
  24  chr24_32958395     HPrz    T    C        0      0        2 
  24  chr24_32958395     ZBoe    T    C        0      0        2 
  24  chr24_32958395     ZGre    T    C        0      0        2 
  24  chr24_32958395     ZHar    T    C        0      0        2 
  24  chr24_32958395   Sample    T    C        0      0        2 
  24  chr24_32960087     AAsi    G    A        0      0        2 
  24  chr24_32960087     AKia    G    A        0      0        2 
  24  chr24_32960087     AOna    G    A      0.5      1        2 
  24  chr24_32960087     ASom    G    A        0      0        2 
  24  chr24_32960087     HCab    G    A        0      0        2 
  24  chr24_32960087     HPrz    G    A        0      0        2 
  24  chr24_32960087     ZBoe    G    A        0      0        2 
  24  chr24_32960087     ZGre    G    A        0      0        2 
  24  chr24_32960087     ZHar    G    A        0      0        2 
  24  chr24_32960087   Sample    G    A        0      0        2 
  24  chr24_32963307     AAsi    G    C        0      0        2 
  24  chr24_32963307     AKia    G    C        0      0        2 
  24  chr24_32963307     AOna    G    C        0      0        2 
  24  chr24_32963307     ASom    G    C        0      0        2 
  24  chr24_32963307     HCab    G    C        0      0        2 
  24  chr24_32963307     HPrz    G    C        0      0        2 
  24  chr24_32963307     ZBoe    G    C        0      0        2 
  24  chr24_32963307     ZGre    G    C      0.5      1        2 
  24  chr24_32963307     ZHar    G    C        0      0        2 
  24  chr24_32963307   Sample    G    C        0      0        2 
  24  chr24_32963427     AAsi    A    G        0      0        2 
  24  chr24_32963427     AKia    A    G        0      0        2 
  24  chr24_32963427     AOna    A    G        0      0        2 
  24  chr24_32963427     ASom    A    G        0      0        2 
  24  chr24_32963427     HCab    A    G        0      0        2 
  24  chr24_32963427     HPrz    A    G      0.5      1        2 
  24  chr24_32963427     ZBoe    A    G        0      0        2 
  24  chr24_32963427     ZGre    A    G        0      0        2 
  24  chr24_32963427     ZHar    A    G        0      0        2 
  24  chr24_32963427   Sample    A    G        0      0        2 
  24  chr24_32966328     AAsi    G    A        0      0        2 
  24  chr24_32966328     AKia    G    A        0      0        2 
  24  chr24_32966328     AOna    G    A        0      0        2 
  24  chr24_32966328     ASom    G    A        0      0        2 
  24  chr24_32966328     HCab    G    A        0      0        2 
  24  chr24_32966328     HPrz    G    A        0      0        2 
  24  chr24_32966328     ZBoe    G    A      0.5      1        2 
  24  chr24_32966328     ZGre    G    A        0      0        2 
  24  chr24_32966328     ZHar    G    A        0      0        2 
  24  chr24_32966328   Sample    G    A        0      0        2 
  24  chr24_32966898     AAsi    A    T      0.5      1        2 
  24  chr24_32966898     AKia    A    T        0      0        2 
  24  chr24_32966898     AOna    A    T        0      0        2 
  24  chr24_32966898     ASom    A    T        0      0        2 
  24  chr24_32966898     HCab    A    T        0      0        2 
  24  chr24_32966898     HPrz    A    T        0      0        2 
  24  chr24_32966898     ZBoe    A    T        0      0        2 
  24  chr24_32966898     ZGre    A    T        0      0        2 
  24  chr24_32966898     ZHar    A    T        0      0        2 
  24  chr24_32966898   Sample    A    T        1      2        2 
  24  chr24_32973211     AAsi    T    C        1      2        2 
  24  chr24_32973211     AKia    T    C        0      0        2 
  24  chr24_32973211     AOna    T    C        0      0        2 
  24  chr24_32973211     ASom    T    C        1      2        2 
  24  chr24_32973211     HCab    T    C        0      0        2 
  24  chr24_32973211     HPrz    T    C        0      0        2 
  24  chr24_32973211     ZBoe    T    C        0      0        2 
  24  chr24_32973211     ZGre    T    C        0      0        2 
  24  chr24_32973211     ZHar    T    C        0      0        2 
  24  chr24_32973211   Sample    T    C        1      2        2 
  24  chr24_32974912     AAsi    C    T        0      0        2 
  24  chr24_32974912     AKia    C    T        0      0        2 
  24  chr24_32974912     AOna    C    T        0      0        2 
  24  chr24_32974912     ASom    C    T        0      0        2 
  24  chr24_32974912     HCab    C    T        1      2        2 
  24  chr24_32974912     HPrz    C    T        1      2        2 
  24  chr24_32974912     ZBoe    C    T        0      0        2 
  24  chr24_32974912     ZGre    C    T        0      0        2 
  24  chr24_32974912     ZHar    C    T        0      0        2 
  24  chr24_32974912   Sample    C    T        0      0        2 
  24  chr24_32991126     AAsi    C    G        0      0        2 
  24  chr24_32991126     AKia    C    G        0      0        2 
  24  chr24_32991126     AOna    C    G        0      0        2 
  24  chr24_32991126     ASom    C    G        0      0        2 
  24  chr24_32991126     HCab    C    G        1      2        2 
  24  chr24_32991126     HPrz    C    G        1      2        2 
  24  chr24_32991126     ZBoe    C    G        0      0        2 
  24  chr24_32991126     ZGre    C    G        0      0        2 
  24  chr24_32991126     ZHar    C    G        0      0        2 
  24  chr24_32991126   Sample    C    G        0      0        2 
  24  chr24_32992058     AAsi    G    A        0      0        2 
  24  chr24_32992058     AKia    G    A        0      0        2 
  24  chr24_32992058     AOna    G    A        0      0        2 
  24  chr24_32992058     ASom    G    A        1      2        2 
  24  chr24_32992058     HCab    G    A        0      0        2 
  24  chr24_32992058     HPrz    G    A        0      0        2 
  24  chr24_32992058     ZBoe    G    A        0      0        2 
  24  chr24_32992058     ZGre    G    A        0      0        2 
  24  chr24_32992058     ZHar    G    A        0      0        2 
  24  chr24_32992058   Sample    G    A        0      0        2 
  24  chr24_33003496     AAsi    C    G        0      0        2 
  24  chr24_33003496     AKia    C    G        0      0        2 
  24  chr24_33003496     AOna    C    G        0      0        2 
  24  chr24_33003496     ASom    C    G        0      0        2 
  24  chr24_33003496     HCab    C    G        1      2        2 
  24  chr24_33003496     HPrz    C    G        1      2        2 
  24  chr24_33003496     ZBoe    C    G        0      0        2 
  24  chr24_33003496     ZGre    C    G        0      0        2 
  24  chr24_33003496     ZHar    C    G        0      0        2 
  24  chr24_33003496   Sample    C    G        0      0        2 
  24  chr24_33003903     AAsi    G    C        0      0        2 
  24  chr24_33003903     AKia    G    C        0      0        2 
  24  chr24_33003903     AOna    G    C        0      0        2 
  24  chr24_33003903     ASom    G    C        0      0        2 
  24  chr24_33003903     HCab    G    C        0      0        2 
  24  chr24_33003903     HPrz    G    C        0      0        2 
  24  chr24_33003903     ZBoe    G    C        0      0        2 
  24  chr24_33003903     ZGre    G    C        0      0        2 
  24  chr24_33003903     ZHar    G    C      0.5      1        2 
  24  chr24_33003903   Sample    G    C        0      0        2 
  24  chr24_33010044     AAsi    T    C        0      0        2 
  24  chr24_33010044     AKia    T    C        0      0        2 
  24  chr24_33010044     AOna    T    C        0      0        2 
  24  chr24_33010044     ASom    T    C        0      0        2 
  24  chr24_33010044     HCab    T    C        0      0        2 
  24  chr24_33010044     HPrz    T    C        0      0        2 
  24  chr24_33010044     ZBoe    T    C        0      0        2 
  24  chr24_33010044     ZGre    T    C      0.5      1        2 
  24  chr24_33010044     ZHar    T    C        0      0        2 
  24  chr24_33010044   Sample    T    C        0      0        2 
  24  chr24_33012973     AAsi    A    G        0      0        2 
  24  chr24_33012973     AKia    A    G        0      0        2 
  24  chr24_33012973     AOna    A    G      0.5      1        2 
  24  chr24_33012973     ASom    A    G        0      0        2 
  24  chr24_33012973     HCab    A    G        0      0        2 
  24  chr24_33012973     HPrz    A    G        0      0        2 
  24  chr24_33012973     ZBoe    A    G        0      0        2 
  24  chr24_33012973     ZGre    A    G        0      0        2 
  24  chr24_33012973     ZHar    A    G        0      0        2 
  24  chr24_33012973   Sample    A    G        0      0        2 
  24  chr24_33018861     AAsi    G    T        0      0        2 
  24  chr24_33018861     AKia    G    T        0      0        2 
  24  chr24_33018861     AOna    G    T        0      0        2 
  24  chr24_33018861     ASom    G    T        0      0        2 
  24  chr24_33018861     HCab    G    T        0      0        2 
  24  chr24_33018861     HPrz    G    T        0      0        2 
  24  chr24_33018861     ZBoe    G    T        0      0        2 
  24  chr24_33018861     ZGre    G    T        1      2        2 
  24  chr24_33018861     ZHar    G    T        0      0        2 
  24  chr24_33018861   Sample    G    T        0      0        2 
  24  chr24_33032510     AAsi    C    T        0      0        2 
  24  chr24_33032510     AKia    C    T        0      0        2 
  24  chr24_33032510     AOna    C    T        0      0        2 
  24  chr24_33032510     ASom    C    T        0      0        2 
  24  chr24_33032510     HCab    C    T        0      0        2 
  24  chr24_33032510     HPrz    C    T        0      0        2 
  24  chr24_33032510     ZBoe    C    T        1      2        2 
  24  chr24_33032510     ZGre    C    T        0      0        2 
  24  chr24_33032510     ZHar    C    T        0      0        2 
  24  chr24_33032510   Sample    C    T        0      0        2 
  24  chr24_33046493     AAsi    C    T        0      0        2 
  24  chr24_33046493     AKia    C    T        0      0        2 
  24  chr24_33046493     AOna    C    T        0      0        2 
  24  chr24_33046493     ASom    C    T        0      0        2 
  24  chr24_33046493     HCab    C    T        1      2        2 
  24  chr24_33046493     HPrz    C    T        1      2        2 
  24  chr24_33046493     ZBoe    C    T        0      0        2 
  24  chr24_33046493     ZGre    C    T        0      0        2 
  24  chr24_33046493     ZHar    C    T        0      0        2 
  24  chr24_33046493   Sample    C    T        0      0        2 
  24  chr24_33047387     AAsi    G    A        1      2        2 
  24  chr24_33047387     AKia    G    A        0      0        2 
  24  chr24_33047387     AOna    G    A        0      0        2 
  24  chr24_33047387     ASom    G    A        1      2        2 
  24  chr24_33047387     HCab    G    A        0      0        2 
  24  chr24_33047387     HPrz    G    A        0      0        2 
  24  chr24_33047387     ZBoe    G    A        0      0        2 
  24  chr24_33047387     ZGre    G    A        0      0        2 
  24  chr24_33047387     ZHar    G    A        0      0        2 
  24  chr24_33047387   Sample    G    A        1      2        2 
  24  chr24_33060801     AAsi    A    G        0      0        2 
  24  chr24_33060801     AKia    A    G        0      0        2 
  24  chr24_33060801     AOna    A    G        0      0        2 
  24  chr24_33060801     ASom    A    G        0      0        2 
  24  chr24_33060801     HCab    A    G        0      0        2 
  24  chr24_33060801     HPrz    A    G      0.5      1        2 
  24  chr24_33060801     ZBoe    A    G        0      0        2 
  24  chr24_33060801     ZGre    A    G        0      0        2 
  24  chr24_33060801     ZHar    A    G        0      0        2 
  24  chr24_33060801   Sample    A    G        0      0        2 
  24  chr24_33061830     AAsi    A    G        0      0        2 
  24  chr24_33061830     AKia    A    G        0      0        2 
  24  chr24_33061830     AOna    A    G        0      0        2 
  24  chr24_33061830     ASom    A    G        1      2        2 
  24  chr24_33061830     HCab    A    G        0      0        2 
  24  chr24_33061830     HPrz    A    G        0      0        2 
  24  chr24_33061830     ZBoe    A    G        0      0        2 
  24  chr24_33061830     ZGre    A    G        0      0        2 
  24  chr24_33061830     ZHar    A    G        0      0        2 
  24  chr24_33061830   Sample    A    G        0      0        2 
  24  chr24_33062418     AAsi    C    G        0      0        2 
  24  chr24_33062418     AKia    C    G        0      0        2 
  24  chr24_33062418     AOna    C    G        0      0        2 
  24  chr24_33062418     ASom    C    G        0      0        2 
  24  chr24_33062418     HCab    C    G      0.5      1        2 
  24  chr24_33062418     HPrz    C    G        0      0        2 
  24  chr24_33062418     ZBoe    C    G        0      0        2 
  24  chr24_33062418     ZGre    C    G        0      0        2 
  24  chr24_33062418     ZHar    C    G        0      0        2 
  24  chr24_33062418   Sample    C    G        0      0        2 
  24  chr24_33069226     AAsi    C    T        0      0        2 
  24  chr24_33069226     AKia    C    T        0      0        2 
  24  chr24_33069226     AOna    C    T        0      0        2 
  24  chr24_33069226     ASom    C    T        0      0        2 
  24  chr24_33069226     HCab    C    T        0      0        2 
  24  chr24_33069226     HPrz    C    T        0      0        2 
  24  chr24_33069226     ZBoe    C    T        0      0        2 
  24  chr24_33069226     ZGre    C    T        1      2        2 
  24  chr24_33069226     ZHar    C    T        0      0        2 
  24  chr24_33069226   Sample    C    T        0      0        2 
  24  chr24_33073849     AAsi    T    C        0      0        2 
  24  chr24_33073849     AKia    T    C        0      0        2 
  24  chr24_33073849     AOna    T    C        0      0        2 
  24  chr24_33073849     ASom    T    C        0      0        2 
  24  chr24_33073849     HCab    T    C        0      0        2 
  24  chr24_33073849     HPrz    T    C        0      0        2 
  24  chr24_33073849     ZBoe    T    C        0      0        2 
  24  chr24_33073849     ZGre    T    C        0      0        2 
  24  chr24_33073849     ZHar    T    C        1      2        2 
  24  chr24_33073849   Sample    T    C        0      0        2 
  24  chr24_33074685     AAsi    C    T        0      0        2 
  24  chr24_33074685     AKia    C    T        0      0        2 
  24  chr24_33074685     AOna    C    T        0      0        2 
  24  chr24_33074685     ASom    C    T        0      0        2 
  24  chr24_33074685     HCab    C    T        0      0        2 
  24  chr24_33074685     HPrz    C    T      0.5      1        2 
  24  chr24_33074685     ZBoe    C    T        0      0        2 
  24  chr24_33074685     ZGre    C    T        0      0        2 
  24  chr24_33074685     ZHar    C    T        0      0        2 
  24  chr24_33074685   Sample    C    T        0      0        2 
  24  chr24_33075562     AAsi    A    G        1      2        2 
  24  chr24_33075562     AKia    A    G        0      0        2 
  24  chr24_33075562     AOna    A    G        0      0        2 
  24  chr24_33075562     ASom    A    G        0      0        2 
  24  chr24_33075562     HCab    A    G        0      0        2 
  24  chr24_33075562     HPrz    A    G        0      0        2 
  24  chr24_33075562     ZBoe    A    G        0      0        2 
  24  chr24_33075562     ZGre    A    G        0      0        2 
  24  chr24_33075562     ZHar    A    G        0      0        2 
  24  chr24_33075562   Sample    A    G        1      2        2 
  24  chr24_33076442     AAsi    C    T        0      0        2 
  24  chr24_33076442     AKia    C    T        0      0        2 
  24  chr24_33076442     AOna    C    T        0      0        2 
  24  chr24_33076442     ASom    C    T        0      0        2 
  24  chr24_33076442     HCab    C    T        0      0        2 
  24  chr24_33076442     HPrz    C    T        0      0        2 
  24  chr24_33076442     ZBoe    C    T      0.5      1        2 
  24  chr24_33076442     ZGre    C    T        0      0        2 
  24  chr24_33076442     ZHar    C    T        0      0        2 
  24  chr24_33076442   Sample    C    T        0      0        2 
  24  chr24_33081186     AAsi    T    G        0      0        2 
  24  chr24_33081186     AKia    T    G        0      0        2 
  24  chr24_33081186     AOna    T    G        0      0        2 
  24  chr24_33081186     ASom    T    G        0      0        2 
  24  chr24_33081186     HCab    T    G        1      2        2 
  24  chr24_33081186     HPrz    T    G        1      2        2 
  24  chr24_33081186     ZBoe    T    G        0      0        2 
  24  chr24_33081186     ZGre    T    G        0      0        2 
  24  chr24_33081186     ZHar    T    G        0      0        2 
  24  chr24_33081186   Sample    T    G        0      0        2 
  24  chr24_33083551     AAsi    T    A        0      0        2 
  24  chr24_33083551     AKia    T    A        0      0        2 
  24  chr24_33083551     AOna    T    A        0      0        2 
  24  chr24_33083551     ASom    T    A        0      0        2 
  24  chr24_33083551     HCab    T    A        1      2        2 
  24  chr24_33083551     HPrz    T    A        1      2        2 
  24  chr24_33083551     ZBoe    T    A        0      0        2 
  24  chr24_33083551     ZGre    T    A        0      0        2 
  24  chr24_33083551     ZHar    T    A        0      0        2 
  24  chr24_33083551   Sample    T    A        0      0        2 
  24  chr24_33085465     AAsi    C    A        0      0        2 
  24  chr24_33085465     AKia    C    A        1      2        2 
  24  chr24_33085465     AOna    C    A      0.5      1        2 
  24  chr24_33085465     ASom    C    A        0      0        2 
  24  chr24_33085465     HCab    C    A        0      0        2 
  24  chr24_33085465     HPrz    C    A        0      0        2 
  24  chr24_33085465     ZBoe    C    A        0      0        2 
  24  chr24_33085465     ZGre    C    A        0      0        2 
  24  chr24_33085465     ZHar    C    A        0      0        2 
  24  chr24_33085465   Sample    C    A        0      0        2 
  24  chr24_33085831     AAsi    A    G        0      0        2 
  24  chr24_33085831     AKia    A    G        0      0        2 
  24  chr24_33085831     AOna    A    G        0      0        2 
  24  chr24_33085831     ASom    A    G        0      0        2 
  24  chr24_33085831     HCab    A    G        0      0        2 
  24  chr24_33085831     HPrz    A    G        0      0        2 
  24  chr24_33085831     ZBoe    A    G        0      0        2 
  24  chr24_33085831     ZGre    A    G        0      0        2 
  24  chr24_33085831     ZHar    A    G        1      2        2 
  24  chr24_33085831   Sample    A    G        0      0        2 
  24  chr24_33092878     AAsi    G    A        0      0        2 
  24  chr24_33092878     AKia    G    A        1      2        2 
  24  chr24_33092878     AOna    G    A        0      0        2 
  24  chr24_33092878     ASom    G    A        0      0        2 
  24  chr24_33092878     HCab    G    A        0      0        2 
  24  chr24_33092878     HPrz    G    A        0      0        2 
  24  chr24_33092878     ZBoe    G    A        0      0        2 
  24  chr24_33092878     ZGre    G    A        0      0        2 
  24  chr24_33092878     ZHar    G    A        0      0        2 
  24  chr24_33092878   Sample    G    A        0      0        2 
  24  chr24_33103694     AAsi    C    T        1      2        2 
  24  chr24_33103694     AKia    C    T        0      0        2 
  24  chr24_33103694     AOna    C    T        0      0        2 
  24  chr24_33103694     ASom    C    T        1      2        2 
  24  chr24_33103694     HCab    C    T        0      0        2 
  24  chr24_33103694     HPrz    C    T        0      0        2 
  24  chr24_33103694     ZBoe    C    T        0      0        2 
  24  chr24_33103694     ZGre    C    T        0      0        2 
  24  chr24_33103694     ZHar    C    T        0      0        2 
  24  chr24_33103694   Sample    C    T        1      2        2 
  24  chr24_33118035     AAsi    C    A        0      0        2 
  24  chr24_33118035     AKia    C    A        0      0        2 
  24  chr24_33118035     AOna    C    A      0.5      1        2 
  24  chr24_33118035     ASom    C    A        0      0        2 
  24  chr24_33118035     HCab    C    A        0      0        2 
  24  chr24_33118035     HPrz    C    A        0      0        2 
  24  chr24_33118035     ZBoe    C    A        0      0        2 
  24  chr24_33118035     ZGre    C    A        0      0        2 
  24  chr24_33118035     ZHar    C    A        0      0        2 
  24  chr24_33118035   Sample    C    A        0      0        2 
  24  chr24_33120167     AAsi    T    C        0      0        2 
  24  chr24_33120167     AKia    T    C        0      0        2 
  24  chr24_33120167     AOna    T    C      0.5      1        2 
  24  chr24_33120167     ASom    T    C        0      0        2 
  24  chr24_33120167     HCab    T    C        0      0        2 
  24  chr24_33120167     HPrz    T    C        0      0        2 
  24  chr24_33120167     ZBoe    T    C        0      0        2 
  24  chr24_33120167     ZGre    T    C        0      0        2 
  24  chr24_33120167     ZHar    T    C        0      0        2 
  24  chr24_33120167   Sample    T    C        0      0        2 
  24  chr24_33123580     AAsi    C    T        1      2        2 
  24  chr24_33123580     AKia    C    T        0      0        2 
  24  chr24_33123580     AOna    C    T        0      0        2 
  24  chr24_33123580     ASom    C    T        0      0        2 
  24  chr24_33123580     HCab    C    T        0      0        2 
  24  chr24_33123580     HPrz    C    T        0      0        2 
  24  chr24_33123580     ZBoe    C    T        0      0        2 
  24  chr24_33123580     ZGre    C    T        0      0        2 
  24  chr24_33123580     ZHar    C    T        0      0        2 
  24  chr24_33123580   Sample    C    T        1      2        2 
  24  chr24_33132830     AAsi    C    T        0      0        2 
  24  chr24_33132830     AKia    C    T        0      0        2 
  24  chr24_33132830     AOna    C    T        0      0        2 
  24  chr24_33132830     ASom    C    T        0      0        2 
  24  chr24_33132830     HCab    C    T        0      0        2 
  24  chr24_33132830     HPrz    C    T        0      0        2 
  24  chr24_33132830     ZBoe    C    T      0.5      1        2 
  24  chr24_33132830     ZGre    C    T        0      0        2 
  24  chr24_33132830     ZHar    C    T        0      0        2 
  24  chr24_33132830   Sample    C    T        0      0        2 
  24  chr24_33142020     AAsi    T    C      0.5      1        2 
  24  chr24_33142020     AKia    T    C        0      0        2 
  24  chr24_33142020     AOna    T    C        0      0        2 
  24  chr24_33142020     ASom    T    C        0      0        2 
  24  chr24_33142020     HCab    T    C        0      0        2 
  24  chr24_33142020     HPrz    T    C        0      0        2 
  24  chr24_33142020     ZBoe    T    C        0      0        2 
  24  chr24_33142020     ZGre    T    C        0      0        2 
  24  chr24_33142020     ZHar    T    C        0      0        2 
  24  chr24_33142020   Sample    T    C        0      0        2 
  24  chr24_33146359     AAsi    C    G        0      0        2 
  24  chr24_33146359     AKia    C    G        0      0        2 
  24  chr24_33146359     AOna    C    G        0      0        2 
  24  chr24_33146359     ASom    C    G        0      0        2 
  24  chr24_33146359     HCab    C    G        0      0        2 
  24  chr24_33146359     HPrz    C    G        0      0        2 
  24  chr24_33146359     ZBoe    C    G        0      0        2 
  24  chr24_33146359     ZGre    C    G        0      0        2 
  24  chr24_33146359     ZHar    C    G        1      2        2 
  24  chr24_33146359   Sample    C    G        0      0        2 
  24  chr24_33152819     AAsi    T    C        0      0        2 
  24  chr24_33152819     AKia    T    C        0      0        2 
  24  chr24_33152819     AOna    T    C        0      0        2 
  24  chr24_33152819     ASom    T    C        0      0        2 
  24  chr24_33152819     HCab    T    C        0      0        2 
  24  chr24_33152819     HPrz    T    C        0      0        2 
  24  chr24_33152819     ZBoe    T    C        0      0        2 
  24  chr24_33152819     ZGre    T    C        0      0        2 
  24  chr24_33152819     ZHar    T    C      0.5      1        2 
  24  chr24_33152819   Sample    T    C        0      0        2 
  24  chr24_33155342     AAsi    A    G        0      0        2 
  24  chr24_33155342     AKia    A    G        0      0        2 
  24  chr24_33155342     AOna    A    G      0.5      1        2 
  24  chr24_33155342     ASom    A    G        0      0        2 
  24  chr24_33155342     HCab    A    G        0      0        2 
  24  chr24_33155342     HPrz    A    G        0      0        2 
  24  chr24_33155342     ZBoe    A    G        0      0        2 
  24  chr24_33155342     ZGre    A    G        0      0        2 
  24  chr24_33155342     ZHar    A    G        0      0        2 
  24  chr24_33155342   Sample    A    G        0      0        2 
  24  chr24_33161632     AAsi    G    A        0      0        2 
  24  chr24_33161632     AKia    G    A        0      0        2 
  24  chr24_33161632     AOna    G    A        0      0        2 
  24  chr24_33161632     ASom    G    A        0      0        2 
  24  chr24_33161632     HCab    G    A        0      0        2 
  24  chr24_33161632     HPrz    G    A        0      0        2 
  24  chr24_33161632     ZBoe    G    A        1      2        2 
  24  chr24_33161632     ZGre    G    A        0      0        2 
  24  chr24_33161632     ZHar    G    A        0      0        2 
  24  chr24_33161632   Sample    G    A        0      0        2 
  24  chr24_33162970     AAsi    A    G        0      0        2 
  24  chr24_33162970     AKia    A    G        0      0        2 
  24  chr24_33162970     AOna    A    G        0      0        2 
  24  chr24_33162970     ASom    A    G        0      0        2 
  24  chr24_33162970     HCab    A    G      0.5      1        2 
  24  chr24_33162970     HPrz    A    G      0.5      1        2 
  24  chr24_33162970     ZBoe    A    G        0      0        2 
  24  chr24_33162970     ZGre    A    G        0      0        2 
  24  chr24_33162970     ZHar    A    G        0      0        2 
  24  chr24_33162970   Sample    A    G        0      0        2 
  24  chr24_33165425     AAsi    G    C        0      0        2 
  24  chr24_33165425     AKia    G    C        0      0        2 
  24  chr24_33165425     AOna    G    C        0      0        2 
  24  chr24_33165425     ASom    G    C        0      0        2 
  24  chr24_33165425     HCab    G    C        1      2        2 
  24  chr24_33165425     HPrz    G    C        1      2        2 
  24  chr24_33165425     ZBoe    G    C        0      0        2 
  24  chr24_33165425     ZGre    G    C        0      0        2 
  24  chr24_33165425     ZHar    G    C        0      0        2 
  24  chr24_33165425   Sample    G    C        0      0        2 
  24  chr24_33166096     AAsi    G    A        0      0        2 
  24  chr24_33166096     AKia    G    A        0      0        2 
  24  chr24_33166096     AOna    G    A        0      0        2 
  24  chr24_33166096     ASom    G    A        0      0        2 
  24  chr24_33166096     HCab    G    A      0.5      1        2 
  24  chr24_33166096     HPrz    G    A        0      0        2 
  24  chr24_33166096     ZBoe    G    A        0      0        2 
  24  chr24_33166096     ZGre    G    A        0      0        2 
  24  chr24_33166096     ZHar    G    A        0      0        2 
  24  chr24_33166096   Sample    G    A        0      0        2 
  24  chr24_33171036     AAsi    C    T        0      0        2 
  24  chr24_33171036     AKia    C    T        0      0        2 
  24  chr24_33171036     AOna    C    T        0      0        2 
  24  chr24_33171036     ASom    C    T        0      0        2 
  24  chr24_33171036     HCab    C    T        1      2        2 
  24  chr24_33171036     HPrz    C    T        1      2        2 
  24  chr24_33171036     ZBoe    C    T        0      0        2 
  24  chr24_33171036     ZGre    C    T        0      0        2 
  24  chr24_33171036     ZHar    C    T        0      0        2 
  24  chr24_33171036   Sample    C    T        0      0        2 
  24  chr24_33172177     AAsi    G    A        0      0        2 
  24  chr24_33172177     AKia    G    A        0      0        2 
  24  chr24_33172177     AOna    G    A        0      0        2 
  24  chr24_33172177     ASom    G    A        0      0        2 
  24  chr24_33172177     HCab    G    A        1      2        2 
  24  chr24_33172177     HPrz    G    A        1      2        2 
  24  chr24_33172177     ZBoe    G    A        0      0        2 
  24  chr24_33172177     ZGre    G    A        0      0        2 
  24  chr24_33172177     ZHar    G    A        0      0        2 
  24  chr24_33172177   Sample    G    A        0      0        2 
  24  chr24_33196697     AAsi    C    A        0      0        2 
  24  chr24_33196697     AKia    C    A        0      0        2 
  24  chr24_33196697     AOna    C    A        0      0        2 
  24  chr24_33196697     ASom    C    A        0      0        2 
  24  chr24_33196697     HCab    C    A      0.5      1        2 
  24  chr24_33196697     HPrz    C    A      0.5      1        2 
  24  chr24_33196697     ZBoe    C    A        0      0        2 
  24  chr24_33196697     ZGre    C    A        0      0        2 
  24  chr24_33196697     ZHar    C    A        0      0        2 
  24  chr24_33196697   Sample    C    A        0      0        2 
  24  chr24_33198574     AAsi    T    C        0      0        2 
  24  chr24_33198574     AKia    T    C        0      0        2 
  24  chr24_33198574     AOna    T    C        0      0        2 
  24  chr24_33198574     ASom    T    C        0      0        2 
  24  chr24_33198574     HCab    T    C        0      0        2 
  24  chr24_33198574     HPrz    T    C        0      0        2 
  24  chr24_33198574     ZBoe    T    C      0.5      1        2 
  24  chr24_33198574     ZGre    T    C        0      0        2 
  24  chr24_33198574     ZHar    T    C        0      0        2 
  24  chr24_33198574   Sample    T    C        0      0        2 
  24  chr24_33201699     AAsi    T    C        0      0        2 
  24  chr24_33201699     AKia    T    C        0      0        2 
  24  chr24_33201699     AOna    T    C        0      0        2 
  24  chr24_33201699     ASom    T    C        0      0        2 
  24  chr24_33201699     HCab    T    C        0      0        2 
  24  chr24_33201699     HPrz    T    C        0      0        2 
  24  chr24_33201699     ZBoe    T    C        0      0        2 
  24  chr24_33201699     ZGre    T    C      0.5      1        2 
  24  chr24_33201699     ZHar    T    C        0      0        2 
  24  chr24_33201699   Sample    T    C        0      0        2 
  24  chr24_33204388     AAsi    T    C        0      0        2 
  24  chr24_33204388     AKia    T    C        0      0        2 
  24  chr24_33204388     AOna    T    C      0.5      1        2 
  24  chr24_33204388     ASom    T    C        0      0        2 
  24  chr24_33204388     HCab    T    C        0      0        2 
  24  chr24_33204388     HPrz    T    C        0      0        2 
  24  chr24_33204388     ZBoe    T    C      0.5      1        2 
  24  chr24_33204388     ZGre    T    C        0      0        2 
  24  chr24_33204388     ZHar    T    C        0      0        2 
  24  chr24_33204388   Sample    T    C        0      0        2 
  24  chr24_33204790     AAsi    T    C        0      0        2 
  24  chr24_33204790     AKia    T    C        0      0        2 
  24  chr24_33204790     AOna    T    C      0.5      1        2 
  24  chr24_33204790     ASom    T    C        0      0        2 
  24  chr24_33204790     HCab    T    C        0      0        2 
  24  chr24_33204790     HPrz    T    C        0      0        2 
  24  chr24_33204790     ZBoe    T    C        0      0        2 
  24  chr24_33204790     ZGre    T    C        0      0        2 
  24  chr24_33204790     ZHar    T    C        0      0        2 
  24  chr24_33204790   Sample    T    C        0      0        2 
  24  chr24_33207822     AAsi    C    T        0      0        2 
  24  chr24_33207822     AKia    C    T        0      0        2 
  24  chr24_33207822     AOna    C    T        0      0        2 
  24  chr24_33207822     ASom    C    T        0      0        2 
  24  chr24_33207822     HCab    C    T        0      0        2 
  24  chr24_33207822     HPrz    C    T        0      0        2 
  24  chr24_33207822     ZBoe    C    T        1      2        2 
  24  chr24_33207822     ZGre    C    T        0      0        2 
  24  chr24_33207822     ZHar    C    T        0      0        2 
  24  chr24_33207822   Sample    C    T        0      0        2 
  24  chr24_33210255     AAsi    G    A        0      0        2 
  24  chr24_33210255     AKia    G    A        0      0        2 
  24  chr24_33210255     AOna    G    A        0      0        2 
  24  chr24_33210255     ASom    G    A        0      0        2 
  24  chr24_33210255     HCab    G    A        1      2        2 
  24  chr24_33210255     HPrz    G    A        1      2        2 
  24  chr24_33210255     ZBoe    G    A        0      0        2 
  24  chr24_33210255     ZGre    G    A        0      0        2 
  24  chr24_33210255     ZHar    G    A        0      0        2 
  24  chr24_33210255   Sample    G    A        0      0        2 
  24  chr24_33210462     AAsi    T    C        0      0        2 
  24  chr24_33210462     AKia    T    C        0      0        2 
  24  chr24_33210462     AOna    T    C        0      0        2 
  24  chr24_33210462     ASom    T    C        0      0        2 
  24  chr24_33210462     HCab    T    C        1      2        2 
  24  chr24_33210462     HPrz    T    C        1      2        2 
  24  chr24_33210462     ZBoe    T    C        0      0        2 
  24  chr24_33210462     ZGre    T    C        0      0        2 
  24  chr24_33210462     ZHar    T    C        0      0        2 
  24  chr24_33210462   Sample    T    C        0      0        2 
  24  chr24_33211896     AAsi    A    G        0      0        2 
  24  chr24_33211896     AKia    A    G        0      0        2 
  24  chr24_33211896     AOna    A    G        0      0        2 
  24  chr24_33211896     ASom    A    G        0      0        2 
  24  chr24_33211896     HCab    A    G      0.5      1        2 
  24  chr24_33211896     HPrz    A    G        0      0        2 
  24  chr24_33211896     ZBoe    A    G        0      0        2 
  24  chr24_33211896     ZGre    A    G        0      0        2 
  24  chr24_33211896     ZHar    A    G        0      0        2 
  24  chr24_33211896   Sample    A    G        0      0        2 
  24  chr24_33224888     AAsi    A    G        0      0        2 
  24  chr24_33224888     AKia    A    G        0      0        2 
  24  chr24_33224888     AOna    A    G        0      0        2 
  24  chr24_33224888     ASom    A    G        0      0        2 
  24  chr24_33224888     HCab    A    G        1      2        2 
  24  chr24_33224888     HPrz    A    G        1      2        2 
  24  chr24_33224888     ZBoe    A    G        0      0        2 
  24  chr24_33224888     ZGre    A    G        0      0        2 
  24  chr24_33224888     ZHar    A    G        0      0        2 
  24  chr24_33224888   Sample    A    G        0      0        2 
  24  chr24_33229087     AAsi    T    C        0      0        2 
  24  chr24_33229087     AKia    T    C        0      0        2 
  24  chr24_33229087     AOna    T    C      0.5      1        2 
  24  chr24_33229087     ASom    T    C        0      0        2 
  24  chr24_33229087     HCab    T    C        0      0        2 
  24  chr24_33229087     HPrz    T    C        0      0        2 
  24  chr24_33229087     ZBoe    T    C        0      0        2 
  24  chr24_33229087     ZGre    T    C        0      0        2 
  24  chr24_33229087     ZHar    T    C        0      0        2 
  24  chr24_33229087   Sample    T    C        0      0        2 
  24  chr24_33236991     AAsi    C    G        0      0        2 
  24  chr24_33236991     AKia    C    G        0      0        2 
  24  chr24_33236991     AOna    C    G        0      0        2 
  24  chr24_33236991     ASom    C    G        0      0        2 
  24  chr24_33236991     HCab    C    G        0      0        2 
  24  chr24_33236991     HPrz    C    G        0      0        2 
  24  chr24_33236991     ZBoe    C    G      0.5      1        2 
  24  chr24_33236991     ZGre    C    G        0      0        2 
  24  chr24_33236991     ZHar    C    G        0      0        2 
  24  chr24_33236991   Sample    C    G        0      0        2 
  24  chr24_33243825     AAsi    A    G        0      0        2 
  24  chr24_33243825     AKia    A    G        0      0        2 
  24  chr24_33243825     AOna    A    G        0      0        2 
  24  chr24_33243825     ASom    A    G        1      2        2 
  24  chr24_33243825     HCab    A    G        0      0        2 
  24  chr24_33243825     HPrz    A    G        0      0        2 
  24  chr24_33243825     ZBoe    A    G        0      0        2 
  24  chr24_33243825     ZGre    A    G        0      0        2 
  24  chr24_33243825     ZHar    A    G        0      0        2 
  24  chr24_33243825   Sample    A    G        0      0        2 
  24  chr24_33246758     AAsi    A    G        0      0        2 
  24  chr24_33246758     AKia    A    G        0      0        2 
  24  chr24_33246758     AOna    A    G      0.5      1        2 
  24  chr24_33246758     ASom    A    G        0      0        2 
  24  chr24_33246758     HCab    A    G        0      0        2 
  24  chr24_33246758     HPrz    A    G        0      0        2 
  24  chr24_33246758     ZBoe    A    G        0      0        2 
  24  chr24_33246758     ZGre    A    G        0      0        2 
  24  chr24_33246758     ZHar    A    G        0      0        2 
  24  chr24_33246758   Sample    A    G        0      0        2 
  24  chr24_33246904     AAsi    A    C      0.5      1        2 
  24  chr24_33246904     AKia    A    C        0      0        2 
  24  chr24_33246904     AOna    A    C        0      0        2 
  24  chr24_33246904     ASom    A    C        0      0        2 
  24  chr24_33246904     HCab    A    C        0      0        2 
  24  chr24_33246904     HPrz    A    C        0      0        2 
  24  chr24_33246904     ZBoe    A    C        0      0        2 
  24  chr24_33246904     ZGre    A    C        0      0        2 
  24  chr24_33246904     ZHar    A    C        0      0        2 
  24  chr24_33246904   Sample    A    C        0      0        2 
  24  chr24_33248725     AAsi    C    A        0      0        2 
  24  chr24_33248725     AKia    C    A        0      0        2 
  24  chr24_33248725     AOna    C    A        0      0        2 
  24  chr24_33248725     ASom    C    A        0      0        2 
  24  chr24_33248725     HCab    C    A        0      0        2 
  24  chr24_33248725     HPrz    C    A      0.5      1        2 
  24  chr24_33248725     ZBoe    C    A        0      0        2 
  24  chr24_33248725     ZGre    C    A        0      0        2 
  24  chr24_33248725     ZHar    C    A        0      0        2 
  24  chr24_33248725   Sample    C    A        0      0        2 
  24  chr24_33249724     AAsi    C    A        0      0        2 
  24  chr24_33249724     AKia    C    A        0      0        2 
  24  chr24_33249724     AOna    C    A        0      0        2 
  24  chr24_33249724     ASom    C    A        0      0        2 
  24  chr24_33249724     HCab    C    A        1      2        2 
  24  chr24_33249724     HPrz    C    A        1      2        2 
  24  chr24_33249724     ZBoe    C    A        0      0        2 
  24  chr24_33249724     ZGre    C    A        0      0        2 
  24  chr24_33249724     ZHar    C    A        0      0        2 
  24  chr24_33249724   Sample    C    A        0      0        2 
  24  chr24_33250546     AAsi    T    C        0      0        2 
  24  chr24_33250546     AKia    T    C        0      0        2 
  24  chr24_33250546     AOna    T    C        0      0        2 
  24  chr24_33250546     ASom    T    C        0      0        2 
  24  chr24_33250546     HCab    T    C        0      0        2 
  24  chr24_33250546     HPrz    T    C        0      0        2 
  24  chr24_33250546     ZBoe    T    C        0      0        2 
  24  chr24_33250546     ZGre    T    C      0.5      1        2 
  24  chr24_33250546     ZHar    T    C        0      0        2 
  24  chr24_33250546   Sample    T    C        0      0        2 
  24  chr24_33250974     AAsi    C    A        1      2        2 
  24  chr24_33250974     AKia    C    A        0      0        2 
  24  chr24_33250974     AOna    C    A        0      0        2 
  24  chr24_33250974     ASom    C    A        1      2        2 
  24  chr24_33250974     HCab    C    A        0      0        2 
  24  chr24_33250974     HPrz    C    A        0      0        2 
  24  chr24_33250974     ZBoe    C    A        0      0        2 
  24  chr24_33250974     ZGre    C    A        0      0        2 
  24  chr24_33250974     ZHar    C    A        0      0        2 
  24  chr24_33250974   Sample    C    A        1      2        2 
  24  chr24_33258824     AAsi    A    G        1      2        2 
  24  chr24_33258824     AKia    A    G        0      0        2 
  24  chr24_33258824     AOna    A    G        0      0        2 
  24  chr24_33258824     ASom    A    G        1      2        2 
  24  chr24_33258824     HCab    A    G        0      0        2 
  24  chr24_33258824     HPrz    A    G        0      0        2 
  24  chr24_33258824     ZBoe    A    G        0      0        2 
  24  chr24_33258824     ZGre    A    G        0      0        2 
  24  chr24_33258824     ZHar    A    G        0      0        2 
  24  chr24_33258824   Sample    A    G        1      2        2 
  24  chr24_33259591     AAsi    T    C        0      0        2 
  24  chr24_33259591     AKia    T    C        0      0        2 
  24  chr24_33259591     AOna    T    C        0      0        2 
  24  chr24_33259591     ASom    T    C        0      0        2 
  24  chr24_33259591     HCab    T    C        0      0        2 
  24  chr24_33259591     HPrz    T    C        0      0        2 
  24  chr24_33259591     ZBoe    T    C        0      0        2 
  24  chr24_33259591     ZGre    T    C        0      0        2 
  24  chr24_33259591     ZHar    T    C        1      2        2 
  24  chr24_33259591   Sample    T    C        0      0        2 
  24  chr24_33265357     AAsi    A    G        0      0        2 
  24  chr24_33265357     AKia    A    G        0      0        2 
  24  chr24_33265357     AOna    A    G        0      0        2 
  24  chr24_33265357     ASom    A    G        0      0        2 
  24  chr24_33265357     HCab    A    G        0      0        2 
  24  chr24_33265357     HPrz    A    G        0      0        2 
  24  chr24_33265357     ZBoe    A    G        0      0        2 
  24  chr24_33265357     ZGre    A    G        0      0        2 
  24  chr24_33265357     ZHar    A    G      0.5      1        2 
  24  chr24_33265357   Sample    A    G        0      0        2 
  24  chr24_33269371     AAsi    A    G        0      0        2 
  24  chr24_33269371     AKia    A    G        0      0        2 
  24  chr24_33269371     AOna    A    G        0      0        2 
  24  chr24_33269371     ASom    A    G        0      0        2 
  24  chr24_33269371     HCab    A    G        0      0        2 
  24  chr24_33269371     HPrz    A    G        0      0        2 
  24  chr24_33269371     ZBoe    A    G        0      0        2 
  24  chr24_33269371     ZGre    A    G        1      2        2 
  24  chr24_33269371     ZHar    A    G        0      0        2 
  24  chr24_33269371   Sample    A    G        0      0        2 
  24  chr24_33291695     AAsi    C    T        0      0        2 
  24  chr24_33291695     AKia    C    T      0.5      1        2 
  24  chr24_33291695     AOna    C    T      0.5      1        2 
  24  chr24_33291695     ASom    C    T        0      0        2 
  24  chr24_33291695     HCab    C    T        0      0        2 
  24  chr24_33291695     HPrz    C    T        0      0        2 
  24  chr24_33291695     ZBoe    C    T        0      0        2 
  24  chr24_33291695     ZGre    C    T        0      0        2 
  24  chr24_33291695     ZHar    C    T        0      0        2 
  24  chr24_33291695   Sample    C    T        0      0        2 
  24  chr24_33296773     AAsi    T    C        0      0        2 
  24  chr24_33296773     AKia    T    C        0      0        2 
  24  chr24_33296773     AOna    T    C        0      0        2 
  24  chr24_33296773     ASom    T    C        0      0        2 
  24  chr24_33296773     HCab    T    C        1      2        2 
  24  chr24_33296773     HPrz    T    C        1      2        2 
  24  chr24_33296773     ZBoe    T    C        0      0        2 
  24  chr24_33296773     ZGre    T    C        0      0        2 
  24  chr24_33296773     ZHar    T    C        0      0        2 
  24  chr24_33296773   Sample    T    C        0      0        2 
  24  chr24_33301015     AAsi    A    G        0      0        2 
  24  chr24_33301015     AKia    A    G        0      0        2 
  24  chr24_33301015     AOna    A    G        0      0        2 
  24  chr24_33301015     ASom    A    G        0      0        2 
  24  chr24_33301015     HCab    A    G        0      0        2 
  24  chr24_33301015     HPrz    A    G        0      0        2 
  24  chr24_33301015     ZBoe    A    G        0      0        2 
  24  chr24_33301015     ZGre    A    G        0      0        2 
  24  chr24_33301015     ZHar    A    G      0.5      1        2 
  24  chr24_33301015   Sample    A    G        0      0        2 
  24  chr24_33303289     AAsi    T    C        0      0        2 
  24  chr24_33303289     AKia    T    C        0      0        2 
  24  chr24_33303289     AOna    T    C        0      0        2 
  24  chr24_33303289     ASom    T    C        0      0        2 
  24  chr24_33303289     HCab    T    C        1      2        2 
  24  chr24_33303289     HPrz    T    C        1      2        2 
  24  chr24_33303289     ZBoe    T    C        0      0        2 
  24  chr24_33303289     ZGre    T    C        0      0        2 
  24  chr24_33303289     ZHar    T    C        0      0        2 
  24  chr24_33303289   Sample    T    C        0      0        2 
  24  chr24_33304746     AAsi    T    C        0      0        2 
  24  chr24_33304746     AKia    T    C      0.5      1        2 
  24  chr24_33304746     AOna    T    C        0      0        2 
  24  chr24_33304746     ASom    T    C        0      0        2 
  24  chr24_33304746     HCab    T    C        0      0        2 
  24  chr24_33304746     HPrz    T    C        0      0        2 
  24  chr24_33304746     ZBoe    T    C        0      0        2 
  24  chr24_33304746     ZGre    T    C        0      0        2 
  24  chr24_33304746     ZHar    T    C        0      0        2 
  24  chr24_33304746   Sample    T    C        0      0        2 
  24  chr24_33314282     AAsi    C    A        0      0        2 
  24  chr24_33314282     AKia    C    A        0      0        2 
  24  chr24_33314282     AOna    C    A        0      0        2 
  24  chr24_33314282     ASom    C    A        1      2        2 
  24  chr24_33314282     HCab    C    A        0      0        2 
  24  chr24_33314282     HPrz    C    A        0      0        2 
  24  chr24_33314282     ZBoe    C    A        0      0        2 
  24  chr24_33314282     ZGre    C    A        0      0        2 
  24  chr24_33314282     ZHar    C    A        0      0        2 
  24  chr24_33314282   Sample    C    A        0      0        2 
  24  chr24_33321230     AAsi    A    G        1      2        2 
  24  chr24_33321230     AKia    A    G        0      0        2 
  24  chr24_33321230     AOna    A    G        0      0        2 
  24  chr24_33321230     ASom    A    G        0      0        2 
  24  chr24_33321230     HCab    A    G        0      0        2 
  24  chr24_33321230     HPrz    A    G        0      0        2 
  24  chr24_33321230     ZBoe    A    G        0      0        2 
  24  chr24_33321230     ZGre    A    G        0      0        2 
  24  chr24_33321230     ZHar    A    G        0      0        2 
  24  chr24_33321230   Sample    A    G        0      0        2 
  24  chr24_33341866     AAsi    G    A        0      0        2 
  24  chr24_33341866     AKia    G    A        0      0        2 
  24  chr24_33341866     AOna    G    A        0      0        2 
  24  chr24_33341866     ASom    G    A        0      0        2 
  24  chr24_33341866     HCab    G    A      0.5      1        2 
  24  chr24_33341866     HPrz    G    A      0.5      1        2 
  24  chr24_33341866     ZBoe    G    A        0      0        2 
  24  chr24_33341866     ZGre    G    A        0      0        2 
  24  chr24_33341866     ZHar    G    A        0      0        2 
  24  chr24_33341866   Sample    G    A        0      0        2 
  24  chr24_33346454     AAsi    C    G        1      2        2 
  24  chr24_33346454     AKia    C    G        0      0        2 
  24  chr24_33346454     AOna    C    G        0      0        2 
  24  chr24_33346454     ASom    C    G        1      2        2 
  24  chr24_33346454     HCab    C    G        0      0        2 
  24  chr24_33346454     HPrz    C    G        0      0        2 
  24  chr24_33346454     ZBoe    C    G        0      0        2 
  24  chr24_33346454     ZGre    C    G        0      0        2 
  24  chr24_33346454     ZHar    C    G        0      0        2 
  24  chr24_33346454   Sample    C    G        1      2        2 
  24  chr24_33349658     AAsi    G    C        0      0        2 
  24  chr24_33349658     AKia    G    C        0      0        2 
  24  chr24_33349658     AOna    G    C        0      0        2 
  24  chr24_33349658     ASom    G    C        0      0        2 
  24  chr24_33349658     HCab    G    C        0      0        2 
  24  chr24_33349658     HPrz    G    C        0      0        2 
  24  chr24_33349658     ZBoe    G    C        0      0        2 
  24  chr24_33349658     ZGre    G    C        1      2        2 
  24  chr24_33349658     ZHar    G    C        0      0        2 
  24  chr24_33349658   Sample    G    C        0      0        2 
  24  chr24_33354418     AAsi    T    A        0      0        2 
  24  chr24_33354418     AKia    T    A        0      0        2 
  24  chr24_33354418     AOna    T    A        0      0        2 
  24  chr24_33354418     ASom    T    A        0      0        2 
  24  chr24_33354418     HCab    T    A        0      0        2 
  24  chr24_33354418     HPrz    T    A        0      0        2 
  24  chr24_33354418     ZBoe    T    A        0      0        2 
  24  chr24_33354418     ZGre    T    A        0      0        2 
  24  chr24_33354418     ZHar    T    A      0.5      1        2 
  24  chr24_33354418   Sample    T    A        0      0        2 
  24  chr24_33359553     AAsi    G    A        0      0        2 
  24  chr24_33359553     AKia    G    A        0      0        2 
  24  chr24_33359553     AOna    G    A        0      0        2 
  24  chr24_33359553     ASom    G    A        0      0        2 
  24  chr24_33359553     HCab    G    A        0      0        2 
  24  chr24_33359553     HPrz    G    A        0      0        2 
  24  chr24_33359553     ZBoe    G    A        0      0        2 
  24  chr24_33359553     ZGre    G    A        0      0        2 
  24  chr24_33359553     ZHar    G    A      0.5      1        2 
  24  chr24_33359553   Sample    G    A        0      0        2 
  24  chr24_33362372     AAsi    G    T        0      0        2 
  24  chr24_33362372     AKia    G    T        0      0        2 
  24  chr24_33362372     AOna    G    T        0      0        2 
  24  chr24_33362372     ASom    G    T        0      0        2 
  24  chr24_33362372     HCab    G    T      0.5      1        2 
  24  chr24_33362372     HPrz    G    T        0      0        2 
  24  chr24_33362372     ZBoe    G    T        0      0        2 
  24  chr24_33362372     ZGre    G    T        0      0        2 
  24  chr24_33362372     ZHar    G    T        0      0        2 
  24  chr24_33362372   Sample    G    T        0      0        2 
  24  chr24_33365393     AAsi    T    A        0      0        2 
  24  chr24_33365393     AKia    T    A        0      0        2 
  24  chr24_33365393     AOna    T    A        0      0        2 
  24  chr24_33365393     ASom    T    A        0      0        2 
  24  chr24_33365393     HCab    T    A      0.5      1        2 
  24  chr24_33365393     HPrz    T    A        0      0        2 
  24  chr24_33365393     ZBoe    T    A        0      0        2 
  24  chr24_33365393     ZGre    T    A        0      0        2 
  24  chr24_33365393     ZHar    T    A        0      0        2 
  24  chr24_33365393   Sample    T    A        0      0        2 
  24  chr24_33375630     AAsi    A    G        0      0        2 
  24  chr24_33375630     AKia    A    G        1      2        2 
  24  chr24_33375630     AOna    A    G        1      2        2 
  24  chr24_33375630     ASom    A    G        0      0        2 
  24  chr24_33375630     HCab    A    G        0      0        2 
  24  chr24_33375630     HPrz    A    G        0      0        2 
  24  chr24_33375630     ZBoe    A    G        0      0        2 
  24  chr24_33375630     ZGre    A    G        0      0        2 
  24  chr24_33375630     ZHar    A    G        0      0        2 
  24  chr24_33375630   Sample    A    G        0      0        2 
  24  chr24_33376788     AAsi    T    C        0      0        2 
  24  chr24_33376788     AKia    T    C        0      0        2 
  24  chr24_33376788     AOna    T    C        0      0        2 
  24  chr24_33376788     ASom    T    C        0      0        2 
  24  chr24_33376788     HCab    T    C        0      0        2 
  24  chr24_33376788     HPrz    T    C        0      0        2 
  24  chr24_33376788     ZBoe    T    C        0      0        2 
  24  chr24_33376788     ZGre    T    C        0      0        2 
  24  chr24_33376788     ZHar    T    C      0.5      1        2 
  24  chr24_33376788   Sample    T    C        0      0        2 
  24  chr24_33379598     AAsi    T    C        0      0        2 
  24  chr24_33379598     AKia    T    C        0      0        2 
  24  chr24_33379598     AOna    T    C        0      0        2 
  24  chr24_33379598     ASom    T    C        0      0        2 
  24  chr24_33379598     HCab    T    C        0      0        2 
  24  chr24_33379598     HPrz    T    C        0      0        2 
  24  chr24_33379598     ZBoe    T    C        0      0        2 
  24  chr24_33379598     ZGre    T    C        0      0        2 
  24  chr24_33379598     ZHar    T    C      0.5      1        2 
  24  chr24_33379598   Sample    T    C        0      0        2 
  24  chr24_33385019     AAsi    T    C        0      0        2 
  24  chr24_33385019     AKia    T    C        0      0        2 
  24  chr24_33385019     AOna    T    C      0.5      1        2 
  24  chr24_33385019     ASom    T    C        0      0        2 
  24  chr24_33385019     HCab    T    C        0      0        2 
  24  chr24_33385019     HPrz    T    C        0      0        2 
  24  chr24_33385019     ZBoe    T    C        0      0        2 
  24  chr24_33385019     ZGre    T    C        0      0        2 
  24  chr24_33385019     ZHar    T    C        0      0        2 
  24  chr24_33385019   Sample    T    C        0      0        2 
  24  chr24_33389409     AAsi    T    C        0      0        2 
  24  chr24_33389409     AKia    T    C        0      0        2 
  24  chr24_33389409     AOna    T    C        0      0        2 
  24  chr24_33389409     ASom    T    C        0      0        2 
  24  chr24_33389409     HCab    T    C        0      0        2 
  24  chr24_33389409     HPrz    T    C        0      0        2 
  24  chr24_33389409     ZBoe    T    C        0      0        2 
  24  chr24_33389409     ZGre    T    C      0.5      1        2 
  24  chr24_33389409     ZHar    T    C        0      0        2 
  24  chr24_33389409   Sample    T    C        0      0        2 
  24  chr24_33390731     AAsi    C    A        0      0        2 
  24  chr24_33390731     AKia    C    A        0      0        2 
  24  chr24_33390731     AOna    C    A        0      0        2 
  24  chr24_33390731     ASom    C    A        0      0        2 
  24  chr24_33390731     HCab    C    A        0      0        2 
  24  chr24_33390731     HPrz    C    A        0      0        2 
  24  chr24_33390731     ZBoe    C    A        0      0        2 
  24  chr24_33390731     ZGre    C    A      0.5      1        2 
  24  chr24_33390731     ZHar    C    A        0      0        2 
  24  chr24_33390731   Sample    C    A        0      0        2 
  24  chr24_33391662     AAsi    C    T        0      0        2 
  24  chr24_33391662     AKia    C    T        1      2        2 
  24  chr24_33391662     AOna    C    T        1      2        2 
  24  chr24_33391662     ASom    C    T        0      0        2 
  24  chr24_33391662     HCab    C    T        0      0        2 
  24  chr24_33391662     HPrz    C    T        0      0        2 
  24  chr24_33391662     ZBoe    C    T        0      0        2 
  24  chr24_33391662     ZGre    C    T        0      0        2 
  24  chr24_33391662     ZHar    C    T        0      0        2 
  24  chr24_33391662   Sample    C    T        0      0        2 
  24  chr24_33398534     AAsi    G    A        1      2        2 
  24  chr24_33398534     AKia    G    A        0      0        2 
  24  chr24_33398534     AOna    G    A        0      0        2 
  24  chr24_33398534     ASom    G    A        1      2        2 
  24  chr24_33398534     HCab    G    A        0      0        2 
  24  chr24_33398534     HPrz    G    A        0      0        2 
  24  chr24_33398534     ZBoe    G    A        0      0        2 
  24  chr24_33398534     ZGre    G    A        0      0        2 
  24  chr24_33398534     ZHar    G    A        0      0        2 
  24  chr24_33398534   Sample    G    A        1      2        2 
  24  chr24_33405105     AAsi    G    A        0      0        2 
  24  chr24_33405105     AKia    G    A        0      0        2 
  24  chr24_33405105     AOna    G    A        0      0        2 
  24  chr24_33405105     ASom    G    A        0      0        2 
  24  chr24_33405105     HCab    G    A      0.5      1        2 
  24  chr24_33405105     HPrz    G    A      0.5      1        2 
  24  chr24_33405105     ZBoe    G    A        0      0        2 
  24  chr24_33405105     ZGre    G    A        0      0        2 
  24  chr24_33405105     ZHar    G    A        0      0        2 
  24  chr24_33405105   Sample    G    A        0      0        2 
  24  chr24_33406641     AAsi    T    C        0      0        2 
  24  chr24_33406641     AKia    T    C        0      0        2 
  24  chr24_33406641     AOna    T    C        0      0        2 
  24  chr24_33406641     ASom    T    C        0      0        2 
  24  chr24_33406641     HCab    T    C        0      0        2 
  24  chr24_33406641     HPrz    T    C        0      0        2 
  24  chr24_33406641     ZBoe    T    C      0.5      1        2 
  24  chr24_33406641     ZGre    T    C        1      2        2 
  24  chr24_33406641     ZHar    T    C        1      2        2 
  24  chr24_33406641   Sample    T    C        0      0        2 
  24  chr24_33408650     AAsi    A    C        0      0        2 
  24  chr24_33408650     AKia    A    C        0      0        2 
  24  chr24_33408650     AOna    A    C        0      0        2 
  24  chr24_33408650     ASom    A    C        0      0        2 
  24  chr24_33408650     HCab    A    C        0      0        2 
  24  chr24_33408650     HPrz    A    C        0      0        2 
  24  chr24_33408650     ZBoe    A    C        0      0        2 
  24  chr24_33408650     ZGre    A    C        0      0        2 
  24  chr24_33408650     ZHar    A    C      0.5      1        2 
  24  chr24_33408650   Sample    A    C        0      0        2 
  24  chr24_33416119     AAsi    A    G        0      0        2 
  24  chr24_33416119     AKia    A    G        0      0        2 
  24  chr24_33416119     AOna    A    G        0      0        2 
  24  chr24_33416119     ASom    A    G        0      0        2 
  24  chr24_33416119     HCab    A    G      0.5      1        2 
  24  chr24_33416119     HPrz    A    G      0.5      1        2 
  24  chr24_33416119     ZBoe    A    G        0      0        2 
  24  chr24_33416119     ZGre    A    G        0      0        2 
  24  chr24_33416119     ZHar    A    G        0      0        2 
  24  chr24_33416119   Sample    A    G        0      0        2 
  24  chr24_33419015     AAsi    A    T        0      0        2 
  24  chr24_33419015     AKia    A    T        0      0        2 
  24  chr24_33419015     AOna    A    T        0      0        2 
  24  chr24_33419015     ASom    A    T        0      0        2 
  24  chr24_33419015     HCab    A    T        0      0        2 
  24  chr24_33419015     HPrz    A    T        0      0        2 
  24  chr24_33419015     ZBoe    A    T        1      2        2 
  24  chr24_33419015     ZGre    A    T        1      2        2 
  24  chr24_33419015     ZHar    A    T      0.5      1        2 
  24  chr24_33419015   Sample    A    T        0      0        2 
  24  chr24_33419853     AAsi    G    T        0      0        2 
  24  chr24_33419853     AKia    G    T        0      0        2 
  24  chr24_33419853     AOna    G    T        0      0        2 
  24  chr24_33419853     ASom    G    T        0      0        2 
  24  chr24_33419853     HCab    G    T        1      2        2 
  24  chr24_33419853     HPrz    G    T        1      2        2 
  24  chr24_33419853     ZBoe    G    T        0      0        2 
  24  chr24_33419853     ZGre    G    T        0      0        2 
  24  chr24_33419853     ZHar    G    T        0      0        2 
  24  chr24_33419853   Sample    G    T        0      0        2 
  24  chr24_33422300     AAsi    T    A        0      0        2 
  24  chr24_33422300     AKia    T    A        0      0        2 
  24  chr24_33422300     AOna    T    A        0      0        2 
  24  chr24_33422300     ASom    T    A        0      0        2 
  24  chr24_33422300     HCab    T    A        0      0        2 
  24  chr24_33422300     HPrz    T    A        0      0        2 
  24  chr24_33422300     ZBoe    T    A      0.5      1        2 
  24  chr24_33422300     ZGre    T    A        0      0        2 
  24  chr24_33422300     ZHar    T    A        0      0        2 
  24  chr24_33422300   Sample    T    A        0      0        2 
  24  chr24_33423805     AAsi    T    C        0      0        2 
  24  chr24_33423805     AKia    T    C        0      0        2 
  24  chr24_33423805     AOna    T    C        0      0        2 
  24  chr24_33423805     ASom    T    C        1      2        2 
  24  chr24_33423805     HCab    T    C        0      0        2 
  24  chr24_33423805     HPrz    T    C        0      0        2 
  24  chr24_33423805     ZBoe    T    C        0      0        2 
  24  chr24_33423805     ZGre    T    C        0      0        2 
  24  chr24_33423805     ZHar    T    C        0      0        2 
  24  chr24_33423805   Sample    T    C        0      0        2 
  24  chr24_33427665     AAsi    A    T        0      0        2 
  24  chr24_33427665     AKia    A    T        0      0        2 
  24  chr24_33427665     AOna    A    T        0      0        2 
  24  chr24_33427665     ASom    A    T        0      0        2 
  24  chr24_33427665     HCab    A    T      0.5      1        2 
  24  chr24_33427665     HPrz    A    T        0      0        2 
  24  chr24_33427665     ZBoe    A    T        0      0        2 
  24  chr24_33427665     ZGre    A    T        0      0        2 
  24  chr24_33427665     ZHar    A    T        0      0        2 
  24  chr24_33427665   Sample    A    T        0      0        2 
  24  chr24_33434130     AAsi    C    A        0      0        2 
  24  chr24_33434130     AKia    C    A        1      2        2 
  24  chr24_33434130     AOna    C    A      0.5      1        2 
  24  chr24_33434130     ASom    C    A        0      0        2 
  24  chr24_33434130     HCab    C    A        0      0        2 
  24  chr24_33434130     HPrz    C    A        0      0        2 
  24  chr24_33434130     ZBoe    C    A        1      2        2 
  24  chr24_33434130     ZGre    C    A      0.5      1        2 
  24  chr24_33434130     ZHar    C    A        1      2        2 
  24  chr24_33434130   Sample    C    A        0      0        2 
  24  chr24_33439057     AAsi    T    C        0      0        2 
  24  chr24_33439057     AKia    T    C        0      0        2 
  24  chr24_33439057     AOna    T    C        0      0        2 
  24  chr24_33439057     ASom    T    C        0      0        2 
  24  chr24_33439057     HCab    T    C        0      0        2 
  24  chr24_33439057     HPrz    T    C        0      0        2 
  24  chr24_33439057     ZBoe    T    C      0.5      1        2 
  24  chr24_33439057     ZGre    T    C        0      0        2 
  24  chr24_33439057     ZHar    T    C        0      0        2 
  24  chr24_33439057   Sample    T    C        0      0        2 
  24  chr24_33439412     AAsi    T    A        0      0        2 
  24  chr24_33439412     AKia    T    A        0      0        2 
  24  chr24_33439412     AOna    T    A        0      0        2 
  24  chr24_33439412     ASom    T    A        0      0        2 
  24  chr24_33439412     HCab    T    A        0      0        2 
  24  chr24_33439412     HPrz    T    A      0.5      1        2 
  24  chr24_33439412     ZBoe    T    A        0      0        2 
  24  chr24_33439412     ZGre    T    A        0      0        2 
  24  chr24_33439412     ZHar    T    A        0      0        2 
  24  chr24_33439412   Sample    T    A        0      0        2 
  24  chr24_33442335     AAsi    C    T        0      0        2 
  24  chr24_33442335     AKia    C    T        0      0        2 
  24  chr24_33442335     AOna    C    T        0      0        2 
  24  chr24_33442335     ASom    C    T        0      0        2 
  24  chr24_33442335     HCab    C    T        0      0        2 
  24  chr24_33442335     HPrz    C    T      0.5      1        2 
  24  chr24_33442335     ZBoe    C    T        0      0        2 
  24  chr24_33442335     ZGre    C    T        0      0        2 
  24  chr24_33442335     ZHar    C    T        0      0        2 
  24  chr24_33442335   Sample    C    T        0      0        2 
  24  chr24_33442523     AAsi    C    G        0      0        2 
  24  chr24_33442523     AKia    C    G        0      0        2 
  24  chr24_33442523     AOna    C    G        0      0        2 
  24  chr24_33442523     ASom    C    G        0      0        2 
  24  chr24_33442523     HCab    C    G        0      0        2 
  24  chr24_33442523     HPrz    C    G        0      0        2 
  24  chr24_33442523     ZBoe    C    G        0      0        2 
  24  chr24_33442523     ZGre    C    G        0      0        2 
  24  chr24_33442523     ZHar    C    G      0.5      1        2 
  24  chr24_33442523   Sample    C    G        0      0        2 
  24  chr24_33443692     AAsi    T    C        0      0        2 
  24  chr24_33443692     AKia    T    C        0      0        2 
  24  chr24_33443692     AOna    T    C        0      0        2 
  24  chr24_33443692     ASom    T    C        0      0        2 
  24  chr24_33443692     HCab    T    C        0      0        2 
  24  chr24_33443692     HPrz    T    C        0      0        2 
  24  chr24_33443692     ZBoe    T    C        0      0        2 
  24  chr24_33443692     ZGre    T    C        0      0        2 
  24  chr24_33443692     ZHar    T    C        1      2        2 
  24  chr24_33443692   Sample    T    C        0      0        2 
  24  chr24_33444111     AAsi    T    G        0      0        2 
  24  chr24_33444111     AKia    T    G        0      0        2 
  24  chr24_33444111     AOna    T    G        0      0        2 
  24  chr24_33444111     ASom    T    G        0      0        2 
  24  chr24_33444111     HCab    T    G        1      2        2 
  24  chr24_33444111     HPrz    T    G      0.5      1        2 
  24  chr24_33444111     ZBoe    T    G        0      0        2 
  24  chr24_33444111     ZGre    T    G        0      0        2 
  24  chr24_33444111     ZHar    T    G        0      0        2 
  24  chr24_33444111   Sample    T    G        0      0        2 
  24  chr24_33444543     AAsi    A    G        0      0        2 
  24  chr24_33444543     AKia    A    G        0      0        2 
  24  chr24_33444543     AOna    A    G        0      0        2 
  24  chr24_33444543     ASom    A    G        0      0        2 
  24  chr24_33444543     HCab    A    G        0      0        2 
  24  chr24_33444543     HPrz    A    G      0.5      1        2 
  24  chr24_33444543     ZBoe    A    G        0      0        2 
  24  chr24_33444543     ZGre    A    G        0      0        2 
  24  chr24_33444543     ZHar    A    G        0      0        2 
  24  chr24_33444543   Sample    A    G        0      0        2 
  24  chr24_33447474     AAsi    T    C        0      0        2 
  24  chr24_33447474     AKia    T    C        0      0        2 
  24  chr24_33447474     AOna    T    C        0      0        2 
  24  chr24_33447474     ASom    T    C        0      0        2 
  24  chr24_33447474     HCab    T    C        0      0        2 
  24  chr24_33447474     HPrz    T    C      0.5      1        2 
  24  chr24_33447474     ZBoe    T    C        0      0        2 
  24  chr24_33447474     ZGre    T    C        0      0        2 
  24  chr24_33447474     ZHar    T    C        0      0        2 
  24  chr24_33447474   Sample    T    C        0      0        2 
  24  chr24_33452493     AAsi    A    G        0      0        2 
  24  chr24_33452493     AKia    A    G        0      0        2 
  24  chr24_33452493     AOna    A    G        0      0        2 
  24  chr24_33452493     ASom    A    G        0      0        2 
  24  chr24_33452493     HCab    A    G        0      0        2 
  24  chr24_33452493     HPrz    A    G        0      0        2 
  24  chr24_33452493     ZBoe    A    G      0.5      1        2 
  24  chr24_33452493     ZGre    A    G        0      0        2 
  24  chr24_33452493     ZHar    A    G        0      0        2 
  24  chr24_33452493   Sample    A    G        0      0        2 
  24  chr24_33464122     AAsi    A    G        0      0        2 
  24  chr24_33464122     AKia    A    G        0      0        2 
  24  chr24_33464122     AOna    A    G        0      0        2 
  24  chr24_33464122     ASom    A    G        0      0        2 
  24  chr24_33464122     HCab    A    G        0      0        2 
  24  chr24_33464122     HPrz    A    G        0      0        2 
  24  chr24_33464122     ZBoe    A    G        0      0        2 
  24  chr24_33464122     ZGre    A    G      0.5      1        2 
  24  chr24_33464122     ZHar    A    G        0      0        2 
  24  chr24_33464122   Sample    A    G        0      0        2 
  24  chr24_33471528     AAsi    G    A        0      0        2 
  24  chr24_33471528     AKia    G    A        0      0        2 
  24  chr24_33471528     AOna    G    A        0      0        2 
  24  chr24_33471528     ASom    G    A        0      0        2 
  24  chr24_33471528     HCab    G    A        1      2        2 
  24  chr24_33471528     HPrz    G    A        1      2        2 
  24  chr24_33471528     ZBoe    G    A        0      0        2 
  24  chr24_33471528     ZGre    G    A        0      0        2 
  24  chr24_33471528     ZHar    G    A        0      0        2 
  24  chr24_33471528   Sample    G    A        0      0        2 
  24  chr24_33472114     AAsi    T    C        0      0        2 
  24  chr24_33472114     AKia    T    C        0      0        2 
  24  chr24_33472114     AOna    T    C      0.5      1        2 
  24  chr24_33472114     ASom    T    C        0      0        2 
  24  chr24_33472114     HCab    T    C        0      0        2 
  24  chr24_33472114     HPrz    T    C        0      0        2 
  24  chr24_33472114     ZBoe    T    C        1      2        2 
  24  chr24_33472114     ZGre    T    C        0      0        2 
  24  chr24_33472114     ZHar    T    C        0      0        2 
  24  chr24_33472114   Sample    T    C        0      0        2 
  24  chr24_33474167     AAsi    T    C        0      0        2 
  24  chr24_33474167     AKia    T    C        0      0        2 
  24  chr24_33474167     AOna    T    C        0      0        2 
  24  chr24_33474167     ASom    T    C        0      0        2 
  24  chr24_33474167     HCab    T    C        1      2        2 
  24  chr24_33474167     HPrz    T    C        1      2        2 
  24  chr24_33474167     ZBoe    T    C        0      0        2 
  24  chr24_33474167     ZGre    T    C        0      0        2 
  24  chr24_33474167     ZHar    T    C        0      0        2 
  24  chr24_33474167   Sample    T    C        0      0        2 
  24  chr24_33480850     AAsi    T    C        0      0        2 
  24  chr24_33480850     AKia    T    C        0      0        2 
  24  chr24_33480850     AOna    T    C        0      0        2 
  24  chr24_33480850     ASom    T    C        0      0        2 
  24  chr24_33480850     HCab    T    C        0      0        2 
  24  chr24_33480850     HPrz    T    C        0      0        2 
  24  chr24_33480850     ZBoe    T    C        0      0        2 
  24  chr24_33480850     ZGre    T    C        1      2        2 
  24  chr24_33480850     ZHar    T    C        0      0        2 
  24  chr24_33480850   Sample    T    C        0      0        2 
  24  chr24_33481209     AAsi    G    A        0      0        2 
  24  chr24_33481209     AKia    G    A        0      0        2 
  24  chr24_33481209     AOna    G    A        0      0        2 
  24  chr24_33481209     ASom    G    A        0      0        2 
  24  chr24_33481209     HCab    G    A      0.5      1        2 
  24  chr24_33481209     HPrz    G    A      0.5      1        2 
  24  chr24_33481209     ZBoe    G    A        0      0        2 
  24  chr24_33481209     ZGre    G    A        0      0        2 
  24  chr24_33481209     ZHar    G    A        0      0        2 
  24  chr24_33481209   Sample    G    A        0      0        2 
  24  chr24_33490096     AAsi    T    G        0      0        2 
  24  chr24_33490096     AKia    T    G        0      0        2 
  24  chr24_33490096     AOna    T    G        0      0        2 
  24  chr24_33490096     ASom    T    G        0      0        2 
  24  chr24_33490096     HCab    T    G        1      2        2 
  24  chr24_33490096     HPrz    T    G        1      2        2 
  24  chr24_33490096     ZBoe    T    G        0      0        2 
  24  chr24_33490096     ZGre    T    G        0      0        2 
  24  chr24_33490096     ZHar    T    G        0      0        2 
  24  chr24_33490096   Sample    T    G        0      0        2 
  24  chr24_33501106     AAsi    C    G        1      2        2 
  24  chr24_33501106     AKia    C    G        0      0        2 
  24  chr24_33501106     AOna    C    G        0      0        2 
  24  chr24_33501106     ASom    C    G        1      2        2 
  24  chr24_33501106     HCab    C    G        0      0        2 
  24  chr24_33501106     HPrz    C    G        0      0        2 
  24  chr24_33501106     ZBoe    C    G        0      0        2 
  24  chr24_33501106     ZGre    C    G        0      0        2 
  24  chr24_33501106     ZHar    C    G        0      0        2 
  24  chr24_33501106   Sample    C    G        1      2        2 
  24  chr24_33504555     AAsi    T    C        1      2        2 
  24  chr24_33504555     AKia    T    C        0      0        2 
  24  chr24_33504555     AOna    T    C        0      0        2 
  24  chr24_33504555     ASom    T    C        0      0        2 
  24  chr24_33504555     HCab    T    C        0      0        2 
  24  chr24_33504555     HPrz    T    C        0      0        2 
  24  chr24_33504555     ZBoe    T    C        0      0        2 
  24  chr24_33504555     ZGre    T    C        0      0        2 
  24  chr24_33504555     ZHar    T    C        0      0        2 
  24  chr24_33504555   Sample    T    C        0      0        2 
  24  chr24_33510242     AAsi    T    C      0.5      1        2 
  24  chr24_33510242     AKia    T    C        0      0        2 
  24  chr24_33510242     AOna    T    C        0      0        2 
  24  chr24_33510242     ASom    T    C        0      0        2 
  24  chr24_33510242     HCab    T    C        0      0        2 
  24  chr24_33510242     HPrz    T    C        0      0        2 
  24  chr24_33510242     ZBoe    T    C        0      0        2 
  24  chr24_33510242     ZGre    T    C        0      0        2 
  24  chr24_33510242     ZHar    T    C        0      0        2 
  24  chr24_33510242   Sample    T    C        0      0        2 
  24  chr24_33517196     AAsi    C    A        0      0        2 
  24  chr24_33517196     AKia    C    A        0      0        2 
  24  chr24_33517196     AOna    C    A        0      0        2 
  24  chr24_33517196     ASom    C    A        0      0        2 
  24  chr24_33517196     HCab    C    A        0      0        2 
  24  chr24_33517196     HPrz    C    A        0      0        2 
  24  chr24_33517196     ZBoe    C    A        0      0        2 
  24  chr24_33517196     ZGre    C    A        0      0        2 
  24  chr24_33517196     ZHar    C    A      0.5      1        2 
  24  chr24_33517196   Sample    C    A        0      0        2 
  24  chr24_33522352     AAsi    T    C        0      0        2 
  24  chr24_33522352     AKia    T    C        0      0        2 
  24  chr24_33522352     AOna    T    C        0      0        2 
  24  chr24_33522352     ASom    T    C        0      0        2 
  24  chr24_33522352     HCab    T    C        1      2        2 
  24  chr24_33522352     HPrz    T    C        1      2        2 
  24  chr24_33522352     ZBoe    T    C        0      0        2 
  24  chr24_33522352     ZGre    T    C        0      0        2 
  24  chr24_33522352     ZHar    T    C        0      0        2 
  24  chr24_33522352   Sample    T    C        0      0        2 
  24  chr24_33530924     AAsi    C    T        0      0        2 
  24  chr24_33530924     AKia    C    T        0      0        2 
  24  chr24_33530924     AOna    C    T        0      0        2 
  24  chr24_33530924     ASom    C    T        0      0        2 
  24  chr24_33530924     HCab    C    T        0      0        2 
  24  chr24_33530924     HPrz    C    T        0      0        2 
  24  chr24_33530924     ZBoe    C    T        0      0        2 
  24  chr24_33530924     ZGre    C    T        0      0        2 
  24  chr24_33530924     ZHar    C    T      0.5      1        2 
  24  chr24_33530924   Sample    C    T        0      0        2 
  24  chr24_33538861     AAsi    G    C        0      0        2 
  24  chr24_33538861     AKia    G    C        0      0        2 
  24  chr24_33538861     AOna    G    C        0      0        2 
  24  chr24_33538861     ASom    G    C        0      0        2 
  24  chr24_33538861     HCab    G    C        1      2        2 
  24  chr24_33538861     HPrz    G    C        1      2        2 
  24  chr24_33538861     ZBoe    G    C        0      0        2 
  24  chr24_33538861     ZGre    G    C        0      0        2 
  24  chr24_33538861     ZHar    G    C        0      0        2 
  24  chr24_33538861   Sample    G    C        0      0        2 
  24  chr24_33544797     AAsi    A    G        0      0        2 
  24  chr24_33544797     AKia    A    G        1      2        2 
  24  chr24_33544797     AOna    A    G        1      2        2 
  24  chr24_33544797     ASom    A    G        0      0        2 
  24  chr24_33544797     HCab    A    G        0      0        2 
  24  chr24_33544797     HPrz    A    G        0      0        2 
  24  chr24_33544797     ZBoe    A    G        0      0        2 
  24  chr24_33544797     ZGre    A    G      0.5      1        2 
  24  chr24_33544797     ZHar    A    G        0      0        2 
  24  chr24_33544797   Sample    A    G        0      0        2 
  24  chr24_33546494     AAsi    G    A        0      0        2 
  24  chr24_33546494     AKia    G    A        1      2        2 
  24  chr24_33546494     AOna    G    A        1      2        2 
  24  chr24_33546494     ASom    G    A        0      0        2 
  24  chr24_33546494     HCab    G    A        1      2        2 
  24  chr24_33546494     HPrz    G    A        1      2        2 
  24  chr24_33546494     ZBoe    G    A        0      0        2 
  24  chr24_33546494     ZGre    G    A      0.5      1        2 
  24  chr24_33546494     ZHar    G    A        0      0        2 
  24  chr24_33546494   Sample    G    A        0      0        2 
  24  chr24_33556502     AAsi    A    T        0      0        2 
  24  chr24_33556502     AKia    A    T        1      2        2 
  24  chr24_33556502     AOna    A    T      0.5      1        2 
  24  chr24_33556502     ASom    A    T        0      0        2 
  24  chr24_33556502     HCab    A    T        0      0        2 
  24  chr24_33556502     HPrz    A    T        0      0        2 
  24  chr24_33556502     ZBoe    A    T        0      0        2 
  24  chr24_33556502     ZGre    A    T        0      0        2 
  24  chr24_33556502     ZHar    A    T        0      0        2 
  24  chr24_33556502   Sample    A    T        0      0        2 
  24  chr24_33556686     AAsi    A    G        0      0        2 
  24  chr24_33556686     AKia    A    G        0      0        2 
  24  chr24_33556686     AOna    A    G        0      0        2 
  24  chr24_33556686     ASom    A    G        0      0        2 
  24  chr24_33556686     HCab    A    G        1      2        2 
  24  chr24_33556686     HPrz    A    G        1      2        2 
  24  chr24_33556686     ZBoe    A    G        0      0        2 
  24  chr24_33556686     ZGre    A    G        0      0        2 
  24  chr24_33556686     ZHar    A    G        0      0        2 
  24  chr24_33556686   Sample    A    G        0      0        2 
  24  chr24_33558298     AAsi    C    T        0      0        2 
  24  chr24_33558298     AKia    C    T        0      0        2 
  24  chr24_33558298     AOna    C    T        0      0        2 
  24  chr24_33558298     ASom    C    T        0      0        2 
  24  chr24_33558298     HCab    C    T        0      0        2 
  24  chr24_33558298     HPrz    C    T        0      0        2 
  24  chr24_33558298     ZBoe    C    T      0.5      1        2 
  24  chr24_33558298     ZGre    C    T        0      0        2 
  24  chr24_33558298     ZHar    C    T        0      0        2 
  24  chr24_33558298   Sample    C    T        0      0        2 
  24  chr24_33561378     AAsi    C    T        0      0        2 
  24  chr24_33561378     AKia    C    T        0      0        2 
  24  chr24_33561378     AOna    C    T        0      0        2 
  24  chr24_33561378     ASom    C    T        0      0        2 
  24  chr24_33561378     HCab    C    T        0      0        2 
  24  chr24_33561378     HPrz    C    T        0      0        2 
  24  chr24_33561378     ZBoe    C    T      0.5      1        2 
  24  chr24_33561378     ZGre    C    T        0      0        2 
  24  chr24_33561378     ZHar    C    T        0      0        2 
  24  chr24_33561378   Sample    C    T        0      0        2 
  24  chr24_33563966     AAsi    C    T        0      0        2 
  24  chr24_33563966     AKia    C    T        0      0        2 
  24  chr24_33563966     AOna    C    T      0.5      1        2 
  24  chr24_33563966     ASom    C    T        0      0        2 
  24  chr24_33563966     HCab    C    T        0      0        2 
  24  chr24_33563966     HPrz    C    T        0      0        2 
  24  chr24_33563966     ZBoe    C    T        0      0        2 
  24  chr24_33563966     ZGre    C    T        0      0        2 
  24  chr24_33563966     ZHar    C    T        0      0        2 
  24  chr24_33563966   Sample    C    T        0      0        2 
  24  chr24_33572482     AAsi    G    A        0      0        2 
  24  chr24_33572482     AKia    G    A        0      0        2 
  24  chr24_33572482     AOna    G    A        0      0        2 
  24  chr24_33572482     ASom    G    A        0      0        2 
  24  chr24_33572482     HCab    G    A      0.5      1        2 
  24  chr24_33572482     HPrz    G    A        0      0        2 
  24  chr24_33572482     ZBoe    G    A        0      0        2 
  24  chr24_33572482     ZGre    G    A        0      0        2 
  24  chr24_33572482     ZHar    G    A        0      0        2 
  24  chr24_33572482   Sample    G    A        0      0        2 
  24  chr24_33585689     AAsi    T    G        0      0        2 
  24  chr24_33585689     AKia    T    G        0      0        2 
  24  chr24_33585689     AOna    T    G        0      0        2 
  24  chr24_33585689     ASom    T    G        0      0        2 
  24  chr24_33585689     HCab    T    G        0      0        2 
  24  chr24_33585689     HPrz    T    G        0      0        2 
  24  chr24_33585689     ZBoe    T    G      0.5      1        2 
  24  chr24_33585689     ZGre    T    G        0      0        2 
  24  chr24_33585689     ZHar    T    G        0      0        2 
  24  chr24_33585689   Sample    T    G        0      0        2 
  24  chr24_33600099     AAsi    T    A        0      0        2 
  24  chr24_33600099     AKia    T    A        0      0        2 
  24  chr24_33600099     AOna    T    A        0      0        2 
  24  chr24_33600099     ASom    T    A        0      0        2 
  24  chr24_33600099     HCab    T    A        1      2        2 
  24  chr24_33600099     HPrz    T    A        1      2        2 
  24  chr24_33600099     ZBoe    T    A        0      0        2 
  24  chr24_33600099     ZGre    T    A        0      0        2 
  24  chr24_33600099     ZHar    T    A        0      0        2 
  24  chr24_33600099   Sample    T    A        0      0        2 
  24  chr24_33600224     AAsi    A    G        0      0        2 
  24  chr24_33600224     AKia    A    G        0      0        2 
  24  chr24_33600224     AOna    A    G        0      0        2 
  24  chr24_33600224     ASom    A    G        0      0        2 
  24  chr24_33600224     HCab    A    G        0      0        2 
  24  chr24_33600224     HPrz    A    G        0      0        2 
  24  chr24_33600224     ZBoe    A    G        1      2        2 
  24  chr24_33600224     ZGre    A    G        0      0        2 
  24  chr24_33600224     ZHar    A    G        0      0        2 
  24  chr24_33600224   Sample    A    G        0      0        2 
  24  chr24_33602281     AAsi    G    C        0      0        2 
  24  chr24_33602281     AKia    G    C        0      0        2 
  24  chr24_33602281     AOna    G    C      0.5      1        2 
  24  chr24_33602281     ASom    G    C        0      0        2 
  24  chr24_33602281     HCab    G    C        0      0        2 
  24  chr24_33602281     HPrz    G    C        0      0        2 
  24  chr24_33602281     ZBoe    G    C        0      0        2 
  24  chr24_33602281     ZGre    G    C        0      0        2 
  24  chr24_33602281     ZHar    G    C        0      0        2 
  24  chr24_33602281   Sample    G    C        0      0        2 
  24  chr24_33603713     AAsi    A    G        0      0        2 
  24  chr24_33603713     AKia    A    G        0      0        2 
  24  chr24_33603713     AOna    A    G        0      0        2 
  24  chr24_33603713     ASom    A    G        0      0        2 
  24  chr24_33603713     HCab    A    G        1      2        2 
  24  chr24_33603713     HPrz    A    G        1      2        2 
  24  chr24_33603713     ZBoe    A    G        0      0        2 
  24  chr24_33603713     ZGre    A    G        0      0        2 
  24  chr24_33603713     ZHar    A    G        0      0        2 
  24  chr24_33603713   Sample    A    G        0      0        2 
  24  chr24_33608286     AAsi    G    A        0      0        2 
  24  chr24_33608286     AKia    G    A      0.5      1        2 
  24  chr24_33608286     AOna    G    A        0      0        2 
  24  chr24_33608286     ASom    G    A        0      0        2 
  24  chr24_33608286     HCab    G    A        0      0        2 
  24  chr24_33608286     HPrz    G    A        0      0        2 
  24  chr24_33608286     ZBoe    G    A        0      0        2 
  24  chr24_33608286     ZGre    G    A        0      0        2 
  24  chr24_33608286     ZHar    G    A        0      0        2 
  24  chr24_33608286   Sample    G    A        0      0        2 
  24  chr24_33610676     AAsi    G    A        0      0        2 
  24  chr24_33610676     AKia    G    A        0      0        2 
  24  chr24_33610676     AOna    G    A        0      0        2 
  24  chr24_33610676     ASom    G    A        0      0        2 
  24  chr24_33610676     HCab    G    A        1      2        2 
  24  chr24_33610676     HPrz    G    A        1      2        2 
  24  chr24_33610676     ZBoe    G    A        0      0        2 
  24  chr24_33610676     ZGre    G    A        0      0        2 
  24  chr24_33610676     ZHar    G    A        0      0        2 
  24  chr24_33610676   Sample    G    A        0      0        2 
  24  chr24_33617088     AAsi    C    T        1      2        2 
  24  chr24_33617088     AKia    C    T        0      0        2 
  24  chr24_33617088     AOna    C    T        0      0        2 
  24  chr24_33617088     ASom    C    T        0      0        2 
  24  chr24_33617088     HCab    C    T        0      0        2 
  24  chr24_33617088     HPrz    C    T        0      0        2 
  24  chr24_33617088     ZBoe    C    T        0      0        2 
  24  chr24_33617088     ZGre    C    T        0      0        2 
  24  chr24_33617088     ZHar    C    T        0      0        2 
  24  chr24_33617088   Sample    C    T        0      0        2 
  24  chr24_33620433     AAsi    A    C        0      0        2 
  24  chr24_33620433     AKia    A    C        0      0        2 
  24  chr24_33620433     AOna    A    C        0      0        2 
  24  chr24_33620433     ASom    A    C        1      2        2 
  24  chr24_33620433     HCab    A    C        0      0        2 
  24  chr24_33620433     HPrz    A    C        0      0        2 
  24  chr24_33620433     ZBoe    A    C        0      0        2 
  24  chr24_33620433     ZGre    A    C        0      0        2 
  24  chr24_33620433     ZHar    A    C        0      0        2 
  24  chr24_33620433   Sample    A    C        0      0        2 
  24  chr24_33621911     AAsi    A    G        0      0        2 
  24  chr24_33621911     AKia    A    G      0.5      1        2 
  24  chr24_33621911     AOna    A    G        0      0        2 
  24  chr24_33621911     ASom    A    G        0      0        2 
  24  chr24_33621911     HCab    A    G        0      0        2 
  24  chr24_33621911     HPrz    A    G        0      0        2 
  24  chr24_33621911     ZBoe    A    G        0      0        2 
  24  chr24_33621911     ZGre    A    G        0      0        2 
  24  chr24_33621911     ZHar    A    G        0      0        2 
  24  chr24_33621911   Sample    A    G        0      0        2 
  24  chr24_33629670     AAsi    T    A        0      0        2 
  24  chr24_33629670     AKia    T    A        0      0        2 
  24  chr24_33629670     AOna    T    A        0      0        2 
  24  chr24_33629670     ASom    T    A        0      0        2 
  24  chr24_33629670     HCab    T    A        0      0        2 
  24  chr24_33629670     HPrz    T    A        0      0        2 
  24  chr24_33629670     ZBoe    T    A      0.5      1        2 
  24  chr24_33629670     ZGre    T    A        0      0        2 
  24  chr24_33629670     ZHar    T    A        0      0        2 
  24  chr24_33629670   Sample    T    A        0      0        2 
  24  chr24_33629747     AAsi    C    T        0      0        2 
  24  chr24_33629747     AKia    C    T      0.5      1        2 
  24  chr24_33629747     AOna    C    T        0      0        2 
  24  chr24_33629747     ASom    C    T        0      0        2 
  24  chr24_33629747     HCab    C    T        0      0        2 
  24  chr24_33629747     HPrz    C    T        0      0        2 
  24  chr24_33629747     ZBoe    C    T        0      0        2 
  24  chr24_33629747     ZGre    C    T        0      0        2 
  24  chr24_33629747     ZHar    C    T        0      0        2 
  24  chr24_33629747   Sample    C    T        0      0        2 
  24  chr24_33635246     AAsi    T    C        0      0        2 
  24  chr24_33635246     AKia    T    C        0      0        2 
  24  chr24_33635246     AOna    T    C        0      0        2 
  24  chr24_33635246     ASom    T    C        0      0        2 
  24  chr24_33635246     HCab    T    C        0      0        2 
  24  chr24_33635246     HPrz    T    C      0.5      1        2 
  24  chr24_33635246     ZBoe    T    C        0      0        2 
  24  chr24_33635246     ZGre    T    C        0      0        2 
  24  chr24_33635246     ZHar    T    C        0      0        2 
  24  chr24_33635246   Sample    T    C        0      0        2 
  24  chr24_33635675     AAsi    C    T        0      0        2 
  24  chr24_33635675     AKia    C    T        0      0        2 
  24  chr24_33635675     AOna    C    T        0      0        2 
  24  chr24_33635675     ASom    C    T        0      0        2 
  24  chr24_33635675     HCab    C    T        1      2        2 
  24  chr24_33635675     HPrz    C    T        1      2        2 
  24  chr24_33635675     ZBoe    C    T        0      0        2 
  24  chr24_33635675     ZGre    C    T        0      0        2 
  24  chr24_33635675     ZHar    C    T        0      0        2 
  24  chr24_33635675   Sample    C    T        0      0        2 
  24  chr24_33648494     AAsi    T    G        0      0        2 
  24  chr24_33648494     AKia    T    G      0.5      1        2 
  24  chr24_33648494     AOna    T    G        0      0        2 
  24  chr24_33648494     ASom    T    G        0      0        2 
  24  chr24_33648494     HCab    T    G        0      0        2 
  24  chr24_33648494     HPrz    T    G        0      0        2 
  24  chr24_33648494     ZBoe    T    G        0      0        2 
  24  chr24_33648494     ZGre    T    G        0      0        2 
  24  chr24_33648494     ZHar    T    G        0      0        2 
  24  chr24_33648494   Sample    T    G        0      0        2 
  24  chr24_33657731     AAsi    G    T        0      0        2 
  24  chr24_33657731     AKia    G    T        0      0        2 
  24  chr24_33657731     AOna    G    T        0      0        2 
  24  chr24_33657731     ASom    G    T        0      0        2 
  24  chr24_33657731     HCab    G    T        1      2        2 
  24  chr24_33657731     HPrz    G    T        1      2        2 
  24  chr24_33657731     ZBoe    G    T        0      0        2 
  24  chr24_33657731     ZGre    G    T        0      0        2 
  24  chr24_33657731     ZHar    G    T        0      0        2 
  24  chr24_33657731   Sample    G    T        0      0        2 
  24  chr24_33669159     AAsi    T    C        0      0        2 
  24  chr24_33669159     AKia    T    C        0      0        2 
  24  chr24_33669159     AOna    T    C        0      0        2 
  24  chr24_33669159     ASom    T    C        0      0        2 
  24  chr24_33669159     HCab    T    C        0      0        2 
  24  chr24_33669159     HPrz    T    C      0.5      1        2 
  24  chr24_33669159     ZBoe    T    C        0      0        2 
  24  chr24_33669159     ZGre    T    C        0      0        2 
  24  chr24_33669159     ZHar    T    C        0      0        2 
  24  chr24_33669159   Sample    T    C        0      0        2 
  24  chr24_33673807     AAsi    G    A        0      0        2 
  24  chr24_33673807     AKia    G    A        0      0        2 
  24  chr24_33673807     AOna    G    A        0      0        2 
  24  chr24_33673807     ASom    G    A        0      0        2 
  24  chr24_33673807     HCab    G    A      0.5      1        2 
  24  chr24_33673807     HPrz    G    A        0      0        2 
  24  chr24_33673807     ZBoe    G    A        0      0        2 
  24  chr24_33673807     ZGre    G    A        0      0        2 
  24  chr24_33673807     ZHar    G    A        0      0        2 
  24  chr24_33673807   Sample    G    A        0      0        2 
  24  chr24_33674426     AAsi    C    T        0      0        2 
  24  chr24_33674426     AKia    C    T        0      0        2 
  24  chr24_33674426     AOna    C    T      0.5      1        2 
  24  chr24_33674426     ASom    C    T        0      0        2 
  24  chr24_33674426     HCab    C    T        0      0        2 
  24  chr24_33674426     HPrz    C    T        0      0        2 
  24  chr24_33674426     ZBoe    C    T        0      0        2 
  24  chr24_33674426     ZGre    C    T        0      0        2 
  24  chr24_33674426     ZHar    C    T        0      0        2 
  24  chr24_33674426   Sample    C    T        0      0        2 
  24  chr24_33676035     AAsi    A    T        0      0        2 
  24  chr24_33676035     AKia    A    T        0      0        2 
  24  chr24_33676035     AOna    A    T        0      0        2 
  24  chr24_33676035     ASom    A    T        0      0        2 
  24  chr24_33676035     HCab    A    T        0      0        2 
  24  chr24_33676035     HPrz    A    T        0      0        2 
  24  chr24_33676035     ZBoe    A    T      0.5      1        2 
  24  chr24_33676035     ZGre    A    T        0      0        2 
  24  chr24_33676035     ZHar    A    T        0      0        2 
  24  chr24_33676035   Sample    A    T        0      0        2 
  24  chr24_33676172     AAsi    A    G        0      0        2 
  24  chr24_33676172     AKia    A    G        1      2        2 
  24  chr24_33676172     AOna    A    G        1      2        2 
  24  chr24_33676172     ASom    A    G        0      0        2 
  24  chr24_33676172     HCab    A    G        0      0        2 
  24  chr24_33676172     HPrz    A    G        0      0        2 
  24  chr24_33676172     ZBoe    A    G        0      0        2 
  24  chr24_33676172     ZGre    A    G        0      0        2 
  24  chr24_33676172     ZHar    A    G        0      0        2 
  24  chr24_33676172   Sample    A    G        0      0        2 
  24  chr24_33678129     AAsi    C    G        0      0        2 
  24  chr24_33678129     AKia    C    G        0      0        2 
  24  chr24_33678129     AOna    C    G        0      0        2 
  24  chr24_33678129     ASom    C    G        0      0        2 
  24  chr24_33678129     HCab    C    G        1      2        2 
  24  chr24_33678129     HPrz    C    G        1      2        2 
  24  chr24_33678129     ZBoe    C    G        0      0        2 
  24  chr24_33678129     ZGre    C    G        0      0        2 
  24  chr24_33678129     ZHar    C    G        0      0        2 
  24  chr24_33678129   Sample    C    G        0      0        2 
  24  chr24_33679734     AAsi    C    T        0      0        2 
  24  chr24_33679734     AKia    C    T        0      0        2 
  24  chr24_33679734     AOna    C    T        0      0        2 
  24  chr24_33679734     ASom    C    T        0      0        2 
  24  chr24_33679734     HCab    C    T        0      0        2 
  24  chr24_33679734     HPrz    C    T        0      0        2 
  24  chr24_33679734     ZBoe    C    T        0      0        2 
  24  chr24_33679734     ZGre    C    T      0.5      1        2 
  24  chr24_33679734     ZHar    C    T        0      0        2 
  24  chr24_33679734   Sample    C    T        0      0        2 
  24  chr24_33682183     AAsi    G    A        0      0        2 
  24  chr24_33682183     AKia    G    A        0      0        2 
  24  chr24_33682183     AOna    G    A      0.5      1        2 
  24  chr24_33682183     ASom    G    A        0      0        2 
  24  chr24_33682183     HCab    G    A        0      0        2 
  24  chr24_33682183     HPrz    G    A        0      0        2 
  24  chr24_33682183     ZBoe    G    A        1      2        2 
  24  chr24_33682183     ZGre    G    A        1      2        2 
  24  chr24_33682183     ZHar    G    A        1      2        2 
  24  chr24_33682183   Sample    G    A        0      0        2 
  24  chr24_33688778     AAsi    C    A        0      0        2 
  24  chr24_33688778     AKia    C    A        0      0        2 
  24  chr24_33688778     AOna    C    A        0      0        2 
  24  chr24_33688778     ASom    C    A        0      0        2 
  24  chr24_33688778     HCab    C    A        0      0        2 
  24  chr24_33688778     HPrz    C    A        0      0        2 
  24  chr24_33688778     ZBoe    C    A        0      0        2 
  24  chr24_33688778     ZGre    C    A      0.5      1        2 
  24  chr24_33688778     ZHar    C    A        0      0        2 
  24  chr24_33688778   Sample    C    A        0      0        2 
  24  chr24_33690592     AAsi    T    C        0      0        2 
  24  chr24_33690592     AKia    T    C        0      0        2 
  24  chr24_33690592     AOna    T    C        0      0        2 
  24  chr24_33690592     ASom    T    C        0      0        2 
  24  chr24_33690592     HCab    T    C        0      0        2 
  24  chr24_33690592     HPrz    T    C        0      0        2 
  24  chr24_33690592     ZBoe    T    C      0.5      1        2 
  24  chr24_33690592     ZGre    T    C        1      2        2 
  24  chr24_33690592     ZHar    T    C        0      0        2 
  24  chr24_33690592   Sample    T    C        0      0        2 
  24  chr24_33693922     AAsi    T    C        0      0        2 
  24  chr24_33693922     AKia    T    C        0      0        2 
  24  chr24_33693922     AOna    T    C        0      0        2 
  24  chr24_33693922     ASom    T    C        0      0        2 
  24  chr24_33693922     HCab    T    C        0      0        2 
  24  chr24_33693922     HPrz    T    C        0      0        2 
  24  chr24_33693922     ZBoe    T    C        0      0        2 
  24  chr24_33693922     ZGre    T    C      0.5      1        2 
  24  chr24_33693922     ZHar    T    C        0      0        2 
  24  chr24_33693922   Sample    T    C        0      0        2 
  24  chr24_33697024     AAsi    T    C        1      2        2 
  24  chr24_33697024     AKia    T    C        0      0        2 
  24  chr24_33697024     AOna    T    C        0      0        2 
  24  chr24_33697024     ASom    T    C        1      2        2 
  24  chr24_33697024     HCab    T    C        0      0        2 
  24  chr24_33697024     HPrz    T    C        0      0        2 
  24  chr24_33697024     ZBoe    T    C        0      0        2 
  24  chr24_33697024     ZGre    T    C        0      0        2 
  24  chr24_33697024     ZHar    T    C        0      0        2 
  24  chr24_33697024   Sample    T    C        1      2        2 
  24  chr24_33699594     AAsi    A    G        0      0        2 
  24  chr24_33699594     AKia    A    G        0      0        2 
  24  chr24_33699594     AOna    A    G        0      0        2 
  24  chr24_33699594     ASom    A    G        0      0        2 
  24  chr24_33699594     HCab    A    G        1      2        2 
  24  chr24_33699594     HPrz    A    G      0.5      1        2 
  24  chr24_33699594     ZBoe    A    G        0      0        2 
  24  chr24_33699594     ZGre    A    G        0      0        2 
  24  chr24_33699594     ZHar    A    G        0      0        2 
  24  chr24_33699594   Sample    A    G        0      0        2 
  24  chr24_33702148     AAsi    A    G        0      0        2 
  24  chr24_33702148     AKia    A    G        0      0        2 
  24  chr24_33702148     AOna    A    G        0      0        2 
  24  chr24_33702148     ASom    A    G        0      0        2 
  24  chr24_33702148     HCab    A    G        0      0        2 
  24  chr24_33702148     HPrz    A    G        0      0        2 
  24  chr24_33702148     ZBoe    A    G        0      0        2 
  24  chr24_33702148     ZGre    A    G      0.5      1        2 
  24  chr24_33702148     ZHar    A    G        0      0        2 
  24  chr24_33702148   Sample    A    G        0      0        2 
  24  chr24_33703240     AAsi    G    A        1      2        2 
  24  chr24_33703240     AKia    G    A        0      0        2 
  24  chr24_33703240     AOna    G    A        0      0        2 
  24  chr24_33703240     ASom    G    A        1      2        2 
  24  chr24_33703240     HCab    G    A        0      0        2 
  24  chr24_33703240     HPrz    G    A        0      0        2 
  24  chr24_33703240     ZBoe    G    A        0      0        2 
  24  chr24_33703240     ZGre    G    A        0      0        2 
  24  chr24_33703240     ZHar    G    A        0      0        2 
  24  chr24_33703240   Sample    G    A        1      2        2 
  24  chr24_33707873     AAsi    C    A        0      0        2 
  24  chr24_33707873     AKia    C    A        0      0        2 
  24  chr24_33707873     AOna    C    A        0      0        2 
  24  chr24_33707873     ASom    C    A        1      2        2 
  24  chr24_33707873     HCab    C    A        0      0        2 
  24  chr24_33707873     HPrz    C    A        0      0        2 
  24  chr24_33707873     ZBoe    C    A        0      0        2 
  24  chr24_33707873     ZGre    C    A        0      0        2 
  24  chr24_33707873     ZHar    C    A        0      0        2 
  24  chr24_33707873   Sample    C    A        0      0        2 
  24  chr24_33716075     AAsi    G    T        0      0        2 
  24  chr24_33716075     AKia    G    T        0      0        2 
  24  chr24_33716075     AOna    G    T        0      0        2 
  24  chr24_33716075     ASom    G    T        0      0        2 
  24  chr24_33716075     HCab    G    T        1      2        2 
  24  chr24_33716075     HPrz    G    T        1      2        2 
  24  chr24_33716075     ZBoe    G    T        0      0        2 
  24  chr24_33716075     ZGre    G    T        0      0        2 
  24  chr24_33716075     ZHar    G    T        0      0        2 
  24  chr24_33716075   Sample    G    T        0      0        2 
  24  chr24_33719932     AAsi    T    C        0      0        2 
  24  chr24_33719932     AKia    T    C        0      0        2 
  24  chr24_33719932     AOna    T    C        0      0        2 
  24  chr24_33719932     ASom    T    C        0      0        2 
  24  chr24_33719932     HCab    T    C        0      0        2 
  24  chr24_33719932     HPrz    T    C        0      0        2 
  24  chr24_33719932     ZBoe    T    C      0.5      1        2 
  24  chr24_33719932     ZGre    T    C        0      0        2 
  24  chr24_33719932     ZHar    T    C        1      2        2 
  24  chr24_33719932   Sample    T    C        0      0        2 
  24  chr24_33728798     AAsi    G    A        0      0        2 
  24  chr24_33728798     AKia    G    A        0      0        2 
  24  chr24_33728798     AOna    G    A        0      0        2 
  24  chr24_33728798     ASom    G    A        0      0        2 
  24  chr24_33728798     HCab    G    A      0.5      1        2 
  24  chr24_33728798     HPrz    G    A        0      0        2 
  24  chr24_33728798     ZBoe    G    A        0      0        2 
  24  chr24_33728798     ZGre    G    A        0      0        2 
  24  chr24_33728798     ZHar    G    A        0      0        2 
  24  chr24_33728798   Sample    G    A        0      0        2 
  24  chr24_33729835     AAsi    A    T        0      0        2 
  24  chr24_33729835     AKia    A    T        0      0        2 
  24  chr24_33729835     AOna    A    T      0.5      1        2 
  24  chr24_33729835     ASom    A    T        0      0        2 
  24  chr24_33729835     HCab    A    T        0      0        2 
  24  chr24_33729835     HPrz    A    T        0      0        2 
  24  chr24_33729835     ZBoe    A    T        0      0        2 
  24  chr24_33729835     ZGre    A    T        0      0        2 
  24  chr24_33729835     ZHar    A    T        0      0        2 
  24  chr24_33729835   Sample    A    T        0      0        2 
  24  chr24_33742650     AAsi    T    G        0      0        2 
  24  chr24_33742650     AKia    T    G        0      0        2 
  24  chr24_33742650     AOna    T    G        0      0        2 
  24  chr24_33742650     ASom    T    G        0      0        2 
  24  chr24_33742650     HCab    T    G        1      2        2 
  24  chr24_33742650     HPrz    T    G        1      2        2 
  24  chr24_33742650     ZBoe    T    G        0      0        2 
  24  chr24_33742650     ZGre    T    G        0      0        2 
  24  chr24_33742650     ZHar    T    G        0      0        2 
  24  chr24_33742650   Sample    T    G        0      0        2 
  24  chr24_33750786     AAsi    A    G        0      0        2 
  24  chr24_33750786     AKia    A    G        0      0        2 
  24  chr24_33750786     AOna    A    G      0.5      1        2 
  24  chr24_33750786     ASom    A    G        0      0        2 
  24  chr24_33750786     HCab    A    G        0      0        2 
  24  chr24_33750786     HPrz    A    G        0      0        2 
  24  chr24_33750786     ZBoe    A    G        0      0        2 
  24  chr24_33750786     ZGre    A    G        0      0        2 
  24  chr24_33750786     ZHar    A    G        0      0        2 
  24  chr24_33750786   Sample    A    G        0      0        2 
  24  chr24_33755600     AAsi    A    C        0      0        2 
  24  chr24_33755600     AKia    A    C        1      2        2 
  24  chr24_33755600     AOna    A    C        1      2        2 
  24  chr24_33755600     ASom    A    C        0      0        2 
  24  chr24_33755600     HCab    A    C        0      0        2 
  24  chr24_33755600     HPrz    A    C        0      0        2 
  24  chr24_33755600     ZBoe    A    C        0      0        2 
  24  chr24_33755600     ZGre    A    C        0      0        2 
  24  chr24_33755600     ZHar    A    C        0      0        2 
  24  chr24_33755600   Sample    A    C        0      0        2 
  24  chr24_33757233     AAsi    A    G        0      0        2 
  24  chr24_33757233     AKia    A    G        0      0        2 
  24  chr24_33757233     AOna    A    G        0      0        2 
  24  chr24_33757233     ASom    A    G        0      0        2 
  24  chr24_33757233     HCab    A    G        1      2        2 
  24  chr24_33757233     HPrz    A    G        1      2        2 
  24  chr24_33757233     ZBoe    A    G        0      0        2 
  24  chr24_33757233     ZGre    A    G        0      0        2 
  24  chr24_33757233     ZHar    A    G        0      0        2 
  24  chr24_33757233   Sample    A    G        0      0        2 
  24  chr24_33757522     AAsi    G    C        0      0        2 
  24  chr24_33757522     AKia    G    C        0      0        2 
  24  chr24_33757522     AOna    G    C        0      0        2 
  24  chr24_33757522     ASom    G    C        0      0        2 
  24  chr24_33757522     HCab    G    C        1      2        2 
  24  chr24_33757522     HPrz    G    C        1      2        2 
  24  chr24_33757522     ZBoe    G    C        0      0        2 
  24  chr24_33757522     ZGre    G    C        0      0        2 
  24  chr24_33757522     ZHar    G    C        0      0        2 
  24  chr24_33757522   Sample    G    C        0      0        2 
  24  chr24_33758330     AAsi    T    G        0      0        2 
  24  chr24_33758330     AKia    T    G        0      0        2 
  24  chr24_33758330     AOna    T    G        0      0        2 
  24  chr24_33758330     ASom    T    G        0      0        2 
  24  chr24_33758330     HCab    T    G        1      2        2 
  24  chr24_33758330     HPrz    T    G        1      2        2 
  24  chr24_33758330     ZBoe    T    G        0      0        2 
  24  chr24_33758330     ZGre    T    G        0      0        2 
  24  chr24_33758330     ZHar    T    G        0      0        2 
  24  chr24_33758330   Sample    T    G        0      0        2 
  24  chr24_33785774     AAsi    G    A        0      0        2 
  24  chr24_33785774     AKia    G    A        1      2        2 
  24  chr24_33785774     AOna    G    A      0.5      1        2 
  24  chr24_33785774     ASom    G    A        0      0        2 
  24  chr24_33785774     HCab    G    A        0      0        2 
  24  chr24_33785774     HPrz    G    A        0      0        2 
  24  chr24_33785774     ZBoe    G    A        0      0        2 
  24  chr24_33785774     ZGre    G    A        0      0        2 
  24  chr24_33785774     ZHar    G    A        0      0        2 
  24  chr24_33785774   Sample    G    A        0      0        2 
  24  chr24_33786060     AAsi    A    G        1      2        2 
  24  chr24_33786060     AKia    A    G        0      0        2 
  24  chr24_33786060     AOna    A    G        0      0        2 
  24  chr24_33786060     ASom    A    G        0      0        2 
  24  chr24_33786060     HCab    A    G        0      0        2 
  24  chr24_33786060     HPrz    A    G        0      0        2 
  24  chr24_33786060     ZBoe    A    G        0      0        2 
  24  chr24_33786060     ZGre    A    G        0      0        2 
  24  chr24_33786060     ZHar    A    G        0      0        2 
  24  chr24_33786060   Sample    A    G        1      2        2 
  24  chr24_33786114     AAsi    G    A        0      0        2 
  24  chr24_33786114     AKia    G    A        0      0        2 
  24  chr24_33786114     AOna    G    A        0      0        2 
  24  chr24_33786114     ASom    G    A        0      0        2 
  24  chr24_33786114     HCab    G    A        0      0        2 
  24  chr24_33786114     HPrz    G    A        0      0        2 
  24  chr24_33786114     ZBoe    G    A        1      2        2 
  24  chr24_33786114     ZGre    G    A        0      0        2 
  24  chr24_33786114     ZHar    G    A        0      0        2 
  24  chr24_33786114   Sample    G    A        0      0        2 
  24  chr24_33786674     AAsi    T    C        1      2        2 
  24  chr24_33786674     AKia    T    C        0      0        2 
  24  chr24_33786674     AOna    T    C      0.5      1        2 
  24  chr24_33786674     ASom    T    C        1      2        2 
  24  chr24_33786674     HCab    T    C        0      0        2 
  24  chr24_33786674     HPrz    T    C        0      0        2 
  24  chr24_33786674     ZBoe    T    C        0      0        2 
  24  chr24_33786674     ZGre    T    C        0      0        2 
  24  chr24_33786674     ZHar    T    C        0      0        2 
  24  chr24_33786674   Sample    T    C        1      2        2 
  24  chr24_33793951     AAsi    G    A        0      0        2 
  24  chr24_33793951     AKia    G    A        0      0        2 
  24  chr24_33793951     AOna    G    A        0      0        2 
  24  chr24_33793951     ASom    G    A        0      0        2 
  24  chr24_33793951     HCab    G    A        1      2        2 
  24  chr24_33793951     HPrz    G    A        1      2        2 
  24  chr24_33793951     ZBoe    G    A        0      0        2 
  24  chr24_33793951     ZGre    G    A        0      0        2 
  24  chr24_33793951     ZHar    G    A        0      0        2 
  24  chr24_33793951   Sample    G    A        0      0        2 
  24  chr24_33795893     AAsi    T    C        0      0        2 
  24  chr24_33795893     AKia    T    C        0      0        2 
  24  chr24_33795893     AOna    T    C        0      0        2 
  24  chr24_33795893     ASom    T    C        0      0        2 
  24  chr24_33795893     HCab    T    C        0      0        2 
  24  chr24_33795893     HPrz    T    C        0      0        2 
  24  chr24_33795893     ZBoe    T    C        1      2        2 
  24  chr24_33795893     ZGre    T    C        0      0        2 
  24  chr24_33795893     ZHar    T    C        0      0        2 
  24  chr24_33795893   Sample    T    C        0      0        2 
  24  chr24_33800903     AAsi    A    G        0      0        2 
  24  chr24_33800903     AKia    A    G        0      0        2 
  24  chr24_33800903     AOna    A    G        0      0        2 
  24  chr24_33800903     ASom    A    G        0      0        2 
  24  chr24_33800903     HCab    A    G      0.5      1        2 
  24  chr24_33800903     HPrz    A    G        0      0        2 
  24  chr24_33800903     ZBoe    A    G        0      0        2 
  24  chr24_33800903     ZGre    A    G        0      0        2 
  24  chr24_33800903     ZHar    A    G        0      0        2 
  24  chr24_33800903   Sample    A    G        0      0        2 
  24  chr24_33802349     AAsi    A    G        0      0        2 
  24  chr24_33802349     AKia    A    G        0      0        2 
  24  chr24_33802349     AOna    A    G        0      0        2 
  24  chr24_33802349     ASom    A    G        0      0        2 
  24  chr24_33802349     HCab    A    G        0      0        2 
  24  chr24_33802349     HPrz    A    G        0      0        2 
  24  chr24_33802349     ZBoe    A    G        1      2        2 
  24  chr24_33802349     ZGre    A    G        0      0        2 
  24  chr24_33802349     ZHar    A    G        1      2        2 
  24  chr24_33802349   Sample    A    G        0      0        2 
  24  chr24_33805514     AAsi    T    C        0      0        2 
  24  chr24_33805514     AKia    T    C        0      0        2 
  24  chr24_33805514     AOna    T    C      0.5      1        2 
  24  chr24_33805514     ASom    T    C        0      0        2 
  24  chr24_33805514     HCab    T    C        0      0        2 
  24  chr24_33805514     HPrz    T    C        0      0        2 
  24  chr24_33805514     ZBoe    T    C        0      0        2 
  24  chr24_33805514     ZGre    T    C        0      0        2 
  24  chr24_33805514     ZHar    T    C        0      0        2 
  24  chr24_33805514   Sample    T    C        0      0        2 
  24  chr24_33807931     AAsi    G    A        0      0        2 
  24  chr24_33807931     AKia    G    A        0      0        2 
  24  chr24_33807931     AOna    G    A        0      0        2 
  24  chr24_33807931     ASom    G    A        0      0        2 
  24  chr24_33807931     HCab    G    A        1      2        2 
  24  chr24_33807931     HPrz    G    A        1      2        2 
  24  chr24_33807931     ZBoe    G    A        0      0        2 
  24  chr24_33807931     ZGre    G    A        0      0        2 
  24  chr24_33807931     ZHar    G    A        0      0        2 
  24  chr24_33807931   Sample    G    A        0      0        2 
  24  chr24_33808141     AAsi    G    C        0      0        2 
  24  chr24_33808141     AKia    G    C        0      0        2 
  24  chr24_33808141     AOna    G    C        0      0        2 
  24  chr24_33808141     ASom    G    C        0      0        2 
  24  chr24_33808141     HCab    G    C        0      0        2 
  24  chr24_33808141     HPrz    G    C        0      0        2 
  24  chr24_33808141     ZBoe    G    C        0      0        2 
  24  chr24_33808141     ZGre    G    C      0.5      1        2 
  24  chr24_33808141     ZHar    G    C        0      0        2 
  24  chr24_33808141   Sample    G    C        0      0        2 
  24  chr24_33818692     AAsi    A    G        0      0        2 
  24  chr24_33818692     AKia    A    G        0      0        2 
  24  chr24_33818692     AOna    A    G        0      0        2 
  24  chr24_33818692     ASom    A    G        0      0        2 
  24  chr24_33818692     HCab    A    G        0      0        2 
  24  chr24_33818692     HPrz    A    G        0      0        2 
  24  chr24_33818692     ZBoe    A    G        0      0        2 
  24  chr24_33818692     ZGre    A    G      0.5      1        2 
  24  chr24_33818692     ZHar    A    G        0      0        2 
  24  chr24_33818692   Sample    A    G        0      0        2 
  24  chr24_33821229     AAsi    A    G        0      0        2 
  24  chr24_33821229     AKia    A    G        0      0        2 
  24  chr24_33821229     AOna    A    G        0      0        2 
  24  chr24_33821229     ASom    A    G        0      0        2 
  24  chr24_33821229     HCab    A    G      0.5      1        2 
  24  chr24_33821229     HPrz    A    G      0.5      1        2 
  24  chr24_33821229     ZBoe    A    G        0      0        2 
  24  chr24_33821229     ZGre    A    G        0      0        2 
  24  chr24_33821229     ZHar    A    G        0      0        2 
  24  chr24_33821229   Sample    A    G        0      0        2 
  24  chr24_33822618     AAsi    A    G        0      0        2 
  24  chr24_33822618     AKia    A    G        1      2        2 
  24  chr24_33822618     AOna    A    G      0.5      1        2 
  24  chr24_33822618     ASom    A    G        0      0        2 
  24  chr24_33822618     HCab    A    G        0      0        2 
  24  chr24_33822618     HPrz    A    G        0      0        2 
  24  chr24_33822618     ZBoe    A    G        0      0        2 
  24  chr24_33822618     ZGre    A    G        0      0        2 
  24  chr24_33822618     ZHar    A    G        0      0        2 
  24  chr24_33822618   Sample    A    G        0      0        2 
  24  chr24_33824360     AAsi    C    T        0      0        2 
  24  chr24_33824360     AKia    C    T        0      0        2 
  24  chr24_33824360     AOna    C    T        0      0        2 
  24  chr24_33824360     ASom    C    T        0      0        2 
  24  chr24_33824360     HCab    C    T        0      0        2 
  24  chr24_33824360     HPrz    C    T        0      0        2 
  24  chr24_33824360     ZBoe    C    T      0.5      1        2 
  24  chr24_33824360     ZGre    C    T        0      0        2 
  24  chr24_33824360     ZHar    C    T        0      0        2 
  24  chr24_33824360   Sample    C    T        0      0        2 
  24  chr24_33840001     AAsi    A    C        0      0        2 
  24  chr24_33840001     AKia    A    C        0      0        2 
  24  chr24_33840001     AOna    A    C        0      0        2 
  24  chr24_33840001     ASom    A    C        0      0        2 
  24  chr24_33840001     HCab    A    C        1      2        2 
  24  chr24_33840001     HPrz    A    C        1      2        2 
  24  chr24_33840001     ZBoe    A    C        0      0        2 
  24  chr24_33840001     ZGre    A    C        0      0        2 
  24  chr24_33840001     ZHar    A    C        0      0        2 
  24  chr24_33840001   Sample    A    C        0      0        2 
  24  chr24_33847772     AAsi    T    C        0      0        2 
  24  chr24_33847772     AKia    T    C        1      2        2 
  24  chr24_33847772     AOna    T    C        1      2        2 
  24  chr24_33847772     ASom    T    C        0      0        2 
  24  chr24_33847772     HCab    T    C        0      0        2 
  24  chr24_33847772     HPrz    T    C        0      0        2 
  24  chr24_33847772     ZBoe    T    C        0      0        2 
  24  chr24_33847772     ZGre    T    C        0      0        2 
  24  chr24_33847772     ZHar    T    C        0      0        2 
  24  chr24_33847772   Sample    T    C        0      0        2 
  24  chr24_33850264     AAsi    T    C        0      0        2 
  24  chr24_33850264     AKia    T    C        0      0        2 
  24  chr24_33850264     AOna    T    C        0      0        2 
  24  chr24_33850264     ASom    T    C        0      0        2 
  24  chr24_33850264     HCab    T    C        0      0        2 
  24  chr24_33850264     HPrz    T    C        0      0        2 
  24  chr24_33850264     ZBoe    T    C        0      0        2 
  24  chr24_33850264     ZGre    T    C        0      0        2 
  24  chr24_33850264     ZHar    T    C        1      2        2 
  24  chr24_33850264   Sample    T    C        0      0        2 
  24  chr24_33854949     AAsi    T    C        0      0        2 
  24  chr24_33854949     AKia    T    C        0      0        2 
  24  chr24_33854949     AOna    T    C      0.5      1        2 
  24  chr24_33854949     ASom    T    C        0      0        2 
  24  chr24_33854949     HCab    T    C        0      0        2 
  24  chr24_33854949     HPrz    T    C        0      0        2 
  24  chr24_33854949     ZBoe    T    C        0      0        2 
  24  chr24_33854949     ZGre    T    C        0      0        2 
  24  chr24_33854949     ZHar    T    C        0      0        2 
  24  chr24_33854949   Sample    T    C        0      0        2 
  24  chr24_33858717     AAsi    C    T      0.5      1        2 
  24  chr24_33858717     AKia    C    T        0      0        2 
  24  chr24_33858717     AOna    C    T        0      0        2 
  24  chr24_33858717     ASom    C    T        0      0        2 
  24  chr24_33858717     HCab    C    T        0      0        2 
  24  chr24_33858717     HPrz    C    T        0      0        2 
  24  chr24_33858717     ZBoe    C    T        0      0        2 
  24  chr24_33858717     ZGre    C    T        0      0        2 
  24  chr24_33858717     ZHar    C    T        0      0        2 
  24  chr24_33858717   Sample    C    T        0      0        2 
  24  chr24_33861915     AAsi    G    C        0      0        2 
  24  chr24_33861915     AKia    G    C        0      0        2 
  24  chr24_33861915     AOna    G    C        0      0        2 
  24  chr24_33861915     ASom    G    C        0      0        2 
  24  chr24_33861915     HCab    G    C        0      0        2 
  24  chr24_33861915     HPrz    G    C        0      0        2 
  24  chr24_33861915     ZBoe    G    C        0      0        2 
  24  chr24_33861915     ZGre    G    C        0      0        2 
  24  chr24_33861915     ZHar    G    C        1      2        2 
  24  chr24_33861915   Sample    G    C        0      0        2 
  24  chr24_33879009     AAsi    A    T        0      0        2 
  24  chr24_33879009     AKia    A    T        0      0        2 
  24  chr24_33879009     AOna    A    T        0      0        2 
  24  chr24_33879009     ASom    A    T        0      0        2 
  24  chr24_33879009     HCab    A    T        1      2        2 
  24  chr24_33879009     HPrz    A    T        1      2        2 
  24  chr24_33879009     ZBoe    A    T        0      0        2 
  24  chr24_33879009     ZGre    A    T        0      0        2 
  24  chr24_33879009     ZHar    A    T        0      0        2 
  24  chr24_33879009   Sample    A    T        0      0        2 
  24  chr24_33881410     AAsi    T    C        0      0        2 
  24  chr24_33881410     AKia    T    C        0      0        2 
  24  chr24_33881410     AOna    T    C      0.5      1        2 
  24  chr24_33881410     ASom    T    C        0      0        2 
  24  chr24_33881410     HCab    T    C        0      0        2 
  24  chr24_33881410     HPrz    T    C        0      0        2 
  24  chr24_33881410     ZBoe    T    C        0      0        2 
  24  chr24_33881410     ZGre    T    C        0      0        2 
  24  chr24_33881410     ZHar    T    C        0      0        2 
  24  chr24_33881410   Sample    T    C        0      0        2 
  24  chr24_33883211     AAsi    T    C        0      0        2 
  24  chr24_33883211     AKia    T    C        0      0        2 
  24  chr24_33883211     AOna    T    C      0.5      1        2 
  24  chr24_33883211     ASom    T    C        0      0        2 
  24  chr24_33883211     HCab    T    C        0      0        2 
  24  chr24_33883211     HPrz    T    C        0      0        2 
  24  chr24_33883211     ZBoe    T    C        0      0        2 
  24  chr24_33883211     ZGre    T    C        0      0        2 
  24  chr24_33883211     ZHar    T    C        0      0        2 
  24  chr24_33883211   Sample    T    C        0      0        2 
  24  chr24_33894517     AAsi    T    C        0      0        2 
  24  chr24_33894517     AKia    T    C        0      0        2 
  24  chr24_33894517     AOna    T    C        0      0        2 
  24  chr24_33894517     ASom    T    C        0      0        2 
  24  chr24_33894517     HCab    T    C        0      0        2 
  24  chr24_33894517     HPrz    T    C        0      0        2 
  24  chr24_33894517     ZBoe    T    C        0      0        2 
  24  chr24_33894517     ZGre    T    C        0      0        2 
  24  chr24_33894517     ZHar    T    C      0.5      1        2 
  24  chr24_33894517   Sample    T    C        0      0        2 
  24  chr24_33894992     AAsi    A    G        0      0        2 
  24  chr24_33894992     AKia    A    G        0      0        2 
  24  chr24_33894992     AOna    A    G        0      0        2 
  24  chr24_33894992     ASom    A    G        0      0        2 
  24  chr24_33894992     HCab    A    G        0      0        2 
  24  chr24_33894992     HPrz    A    G        0      0        2 
  24  chr24_33894992     ZBoe    A    G        0      0        2 
  24  chr24_33894992     ZGre    A    G        1      2        2 
  24  chr24_33894992     ZHar    A    G        0      0        2 
  24  chr24_33894992   Sample    A    G        0      0        2 
  24  chr24_33908143     AAsi    C    G        0      0        2 
  24  chr24_33908143     AKia    C    G        0      0        2 
  24  chr24_33908143     AOna    C    G        0      0        2 
  24  chr24_33908143     ASom    C    G        0      0        2 
  24  chr24_33908143     HCab    C    G        0      0        2 
  24  chr24_33908143     HPrz    C    G        0      0        2 
  24  chr24_33908143     ZBoe    C    G      0.5      1        2 
  24  chr24_33908143     ZGre    C    G        0      0        2 
  24  chr24_33908143     ZHar    C    G        0      0        2 
  24  chr24_33908143   Sample    C    G        0      0        2 
  24  chr24_33912021     AAsi    G    T        0      0        2 
  24  chr24_33912021     AKia    G    T        0      0        2 
  24  chr24_33912021     AOna    G    T        0      0        2 
  24  chr24_33912021     ASom    G    T        0      0        2 
  24  chr24_33912021     HCab    G    T        1      2        2 
  24  chr24_33912021     HPrz    G    T        1      2        2 
  24  chr24_33912021     ZBoe    G    T        0      0        2 
  24  chr24_33912021     ZGre    G    T        0      0        2 
  24  chr24_33912021     ZHar    G    T        0      0        2 
  24  chr24_33912021   Sample    G    T        0      0        2 
  24  chr24_33917783     AAsi    T    C        0      0        2 
  24  chr24_33917783     AKia    T    C        0      0        2 
  24  chr24_33917783     AOna    T    C        0      0        2 
  24  chr24_33917783     ASom    T    C        0      0        2 
  24  chr24_33917783     HCab    T    C      0.5      1        2 
  24  chr24_33917783     HPrz    T    C      0.5      1        2 
  24  chr24_33917783     ZBoe    T    C        0      0        2 
  24  chr24_33917783     ZGre    T    C        0      0        2 
  24  chr24_33917783     ZHar    T    C        0      0        2 
  24  chr24_33917783   Sample    T    C        0      0        2 
  24  chr24_33919352     AAsi    T    C        0      0        2 
  24  chr24_33919352     AKia    T    C      0.5      1        2 
  24  chr24_33919352     AOna    T    C      0.5      1        2 
  24  chr24_33919352     ASom    T    C        0      0        2 
  24  chr24_33919352     HCab    T    C        0      0        2 
  24  chr24_33919352     HPrz    T    C        0      0        2 
  24  chr24_33919352     ZBoe    T    C        0      0        2 
  24  chr24_33919352     ZGre    T    C        0      0        2 
  24  chr24_33919352     ZHar    T    C        0      0        2 
  24  chr24_33919352   Sample    T    C        0      0        2 
  24  chr24_33922061     AAsi    A    G        1      2        2 
  24  chr24_33922061     AKia    A    G        0      0        2 
  24  chr24_33922061     AOna    A    G        0      0        2 
  24  chr24_33922061     ASom    A    G        0      0        2 
  24  chr24_33922061     HCab    A    G        0      0        2 
  24  chr24_33922061     HPrz    A    G        0      0        2 
  24  chr24_33922061     ZBoe    A    G        0      0        2 
  24  chr24_33922061     ZGre    A    G        0      0        2 
  24  chr24_33922061     ZHar    A    G        0      0        2 
  24  chr24_33922061   Sample    A    G        0      0        2 
  24  chr24_33923350     AAsi    C    A        0      0        2 
  24  chr24_33923350     AKia    C    A        0      0        2 
  24  chr24_33923350     AOna    C    A        0      0        2 
  24  chr24_33923350     ASom    C    A        0      0        2 
  24  chr24_33923350     HCab    C    A        1      2        2 
  24  chr24_33923350     HPrz    C    A        1      2        2 
  24  chr24_33923350     ZBoe    C    A        0      0        2 
  24  chr24_33923350     ZGre    C    A        0      0        2 
  24  chr24_33923350     ZHar    C    A        0      0        2 
  24  chr24_33923350   Sample    C    A        0      0        2 
  24  chr24_33925249     AAsi    T    A        0      0        2 
  24  chr24_33925249     AKia    T    A        0      0        2 
  24  chr24_33925249     AOna    T    A        0      0        2 
  24  chr24_33925249     ASom    T    A        0      0        2 
  24  chr24_33925249     HCab    T    A        1      2        2 
  24  chr24_33925249     HPrz    T    A        1      2        2 
  24  chr24_33925249     ZBoe    T    A        0      0        2 
  24  chr24_33925249     ZGre    T    A        0      0        2 
  24  chr24_33925249     ZHar    T    A        0      0        2 
  24  chr24_33925249   Sample    T    A        0      0        2 
  24  chr24_33928113     AAsi    T    A        0      0        2 
  24  chr24_33928113     AKia    T    A      0.5      1        2 
  24  chr24_33928113     AOna    T    A        0      0        2 
  24  chr24_33928113     ASom    T    A        0      0        2 
  24  chr24_33928113     HCab    T    A        0      0        2 
  24  chr24_33928113     HPrz    T    A        0      0        2 
  24  chr24_33928113     ZBoe    T    A        0      0        2 
  24  chr24_33928113     ZGre    T    A        0      0        2 
  24  chr24_33928113     ZHar    T    A        0      0        2 
  24  chr24_33928113   Sample    T    A        0      0        2 
  24  chr24_33928151     AAsi    C    G        0      0        2 
  24  chr24_33928151     AKia    C    G        0      0        2 
  24  chr24_33928151     AOna    C    G        0      0        2 
  24  chr24_33928151     ASom    C    G        0      0        2 
  24  chr24_33928151     HCab    C    G      0.5      1        2 
  24  chr24_33928151     HPrz    C    G        0      0        2 
  24  chr24_33928151     ZBoe    C    G        0      0        2 
  24  chr24_33928151     ZGre    C    G        0      0        2 
  24  chr24_33928151     ZHar    C    G        0      0        2 
  24  chr24_33928151   Sample    C    G        0      0        2 
  24  chr24_33928764     AAsi    C    T        0      0        2 
  24  chr24_33928764     AKia    C    T        0      0        2 
  24  chr24_33928764     AOna    C    T        0      0        2 
  24  chr24_33928764     ASom    C    T        0      0        2 
  24  chr24_33928764     HCab    C    T        1      2        2 
  24  chr24_33928764     HPrz    C    T        0      0        2 
  24  chr24_33928764     ZBoe    C    T        0      0        2 
  24  chr24_33928764     ZGre    C    T        0      0        2 
  24  chr24_33928764     ZHar    C    T        0      0        2 
  24  chr24_33928764   Sample    C    T        0      0        2 
  24  chr24_33928990     AAsi    A    G        0      0        2 
  24  chr24_33928990     AKia    A    G        0      0        2 
  24  chr24_33928990     AOna    A    G        0      0        2 
  24  chr24_33928990     ASom    A    G        0      0        2 
  24  chr24_33928990     HCab    A    G        1      2        2 
  24  chr24_33928990     HPrz    A    G        0      0        2 
  24  chr24_33928990     ZBoe    A    G        0      0        2 
  24  chr24_33928990     ZGre    A    G        0      0        2 
  24  chr24_33928990     ZHar    A    G        0      0        2 
  24  chr24_33928990   Sample    A    G        0      0        2 
  24  chr24_33929713     AAsi    C    T        0      0        2 
  24  chr24_33929713     AKia    C    T        0      0        2 
  24  chr24_33929713     AOna    C    T        0      0        2 
  24  chr24_33929713     ASom    C    T        0      0        2 
  24  chr24_33929713     HCab    C    T        1      2        2 
  24  chr24_33929713     HPrz    C    T        1      2        2 
  24  chr24_33929713     ZBoe    C    T        0      0        2 
  24  chr24_33929713     ZGre    C    T        0      0        2 
  24  chr24_33929713     ZHar    C    T        0      0        2 
  24  chr24_33929713   Sample    C    T        0      0        2 
  24  chr24_33931965     AAsi    G    C        0      0        2 
  24  chr24_33931965     AKia    G    C        0      0        2 
  24  chr24_33931965     AOna    G    C        0      0        2 
  24  chr24_33931965     ASom    G    C        0      0        2 
  24  chr24_33931965     HCab    G    C        0      0        2 
  24  chr24_33931965     HPrz    G    C        0      0        2 
  24  chr24_33931965     ZBoe    G    C        0      0        2 
  24  chr24_33931965     ZGre    G    C        0      0        2 
  24  chr24_33931965     ZHar    G    C        1      2        2 
  24  chr24_33931965   Sample    G    C        0      0        2 
  24  chr24_33932529     AAsi    A    T        0      0        2 
  24  chr24_33932529     AKia    A    T        0      0        2 
  24  chr24_33932529     AOna    A    T        0      0        2 
  24  chr24_33932529     ASom    A    T        0      0        2 
  24  chr24_33932529     HCab    A    T        0      0        2 
  24  chr24_33932529     HPrz    A    T        0      0        2 
  24  chr24_33932529     ZBoe    A    T      0.5      1        2 
  24  chr24_33932529     ZGre    A    T        0      0        2 
  24  chr24_33932529     ZHar    A    T        0      0        2 
  24  chr24_33932529   Sample    A    T        0      0        2 
  24  chr24_33938575     AAsi    T    C        0      0        2 
  24  chr24_33938575     AKia    T    C      0.5      1        2 
  24  chr24_33938575     AOna    T    C      0.5      1        2 
  24  chr24_33938575     ASom    T    C        0      0        2 
  24  chr24_33938575     HCab    T    C        0      0        2 
  24  chr24_33938575     HPrz    T    C        0      0        2 
  24  chr24_33938575     ZBoe    T    C        0      0        2 
  24  chr24_33938575     ZGre    T    C        0      0        2 
  24  chr24_33938575     ZHar    T    C        0      0        2 
  24  chr24_33938575   Sample    T    C        0      0        2 
  24  chr24_33938803     AAsi    C    T        0      0        2 
  24  chr24_33938803     AKia    C    T        0      0        2 
  24  chr24_33938803     AOna    C    T        0      0        2 
  24  chr24_33938803     ASom    C    T        0      0        2 
  24  chr24_33938803     HCab    C    T        1      2        2 
  24  chr24_33938803     HPrz    C    T        1      2        2 
  24  chr24_33938803     ZBoe    C    T        0      0        2 
  24  chr24_33938803     ZGre    C    T        0      0        2 
  24  chr24_33938803     ZHar    C    T        0      0        2 
  24  chr24_33938803   Sample    C    T        0      0        2 
  24  chr24_33941641     AAsi    T    C        0      0        2 
  24  chr24_33941641     AKia    T    C        0      0        2 
  24  chr24_33941641     AOna    T    C        0      0        2 
  24  chr24_33941641     ASom    T    C        0      0        2 
  24  chr24_33941641     HCab    T    C        0      0        2 
  24  chr24_33941641     HPrz    T    C        0      0        2 
  24  chr24_33941641     ZBoe    T    C        0      0        2 
  24  chr24_33941641     ZGre    T    C        1      2        2 
  24  chr24_33941641     ZHar    T    C        0      0        2 
  24  chr24_33941641   Sample    T    C        0      0        2 
  24  chr24_33942436     AAsi    C    G        0      0        2 
  24  chr24_33942436     AKia    C    G        0      0        2 
  24  chr24_33942436     AOna    C    G      0.5      1        2 
  24  chr24_33942436     ASom    C    G        0      0        2 
  24  chr24_33942436     HCab    C    G        0      0        2 
  24  chr24_33942436     HPrz    C    G        0      0        2 
  24  chr24_33942436     ZBoe    C    G        0      0        2 
  24  chr24_33942436     ZGre    C    G        0      0        2 
  24  chr24_33942436     ZHar    C    G        0      0        2 
  24  chr24_33942436   Sample    C    G        0      0        2 
  24  chr24_33943508     AAsi    G    A        0      0        2 
  24  chr24_33943508     AKia    G    A        0      0        2 
  24  chr24_33943508     AOna    G    A        0      0        2 
  24  chr24_33943508     ASom    G    A        0      0        2 
  24  chr24_33943508     HCab    G    A        0      0        2 
  24  chr24_33943508     HPrz    G    A      0.5      1        2 
  24  chr24_33943508     ZBoe    G    A        0      0        2 
  24  chr24_33943508     ZGre    G    A        0      0        2 
  24  chr24_33943508     ZHar    G    A        0      0        2 
  24  chr24_33943508   Sample    G    A        0      0        2 
  24  chr24_33945274     AAsi    C    T        0      0        2 
  24  chr24_33945274     AKia    C    T        0      0        2 
  24  chr24_33945274     AOna    C    T      0.5      1        2 
  24  chr24_33945274     ASom    C    T        0      0        2 
  24  chr24_33945274     HCab    C    T        0      0        2 
  24  chr24_33945274     HPrz    C    T        0      0        2 
  24  chr24_33945274     ZBoe    C    T        0      0        2 
  24  chr24_33945274     ZGre    C    T        0      0        2 
  24  chr24_33945274     ZHar    C    T        0      0        2 
  24  chr24_33945274   Sample    C    T        0      0        2 
  24  chr24_33957329     AAsi    T    C        0      0        2 
  24  chr24_33957329     AKia    T    C        0      0        2 
  24  chr24_33957329     AOna    T    C        0      0        2 
  24  chr24_33957329     ASom    T    C        0      0        2 
  24  chr24_33957329     HCab    T    C        0      0        2 
  24  chr24_33957329     HPrz    T    C        0      0        2 
  24  chr24_33957329     ZBoe    T    C        0      0        2 
  24  chr24_33957329     ZGre    T    C        0      0        2 
  24  chr24_33957329     ZHar    T    C        1      2        2 
  24  chr24_33957329   Sample    T    C        0      0        2 
  24  chr24_33957816     AAsi    A    G        0      0        2 
  24  chr24_33957816     AKia    A    G        0      0        2 
  24  chr24_33957816     AOna    A    G        0      0        2 
  24  chr24_33957816     ASom    A    G        0      0        2 
  24  chr24_33957816     HCab    A    G        1      2        2 
  24  chr24_33957816     HPrz    A    G        1      2        2 
  24  chr24_33957816     ZBoe    A    G        0      0        2 
  24  chr24_33957816     ZGre    A    G        0      0        2 
  24  chr24_33957816     ZHar    A    G        0      0        2 
  24  chr24_33957816   Sample    A    G        0      0        2 
  24  chr24_33960036     AAsi    T    C        0      0        2 
  24  chr24_33960036     AKia    T    C        0      0        2 
  24  chr24_33960036     AOna    T    C        0      0        2 
  24  chr24_33960036     ASom    T    C        0      0        2 
  24  chr24_33960036     HCab    T    C        0      0        2 
  24  chr24_33960036     HPrz    T    C      0.5      1        2 
  24  chr24_33960036     ZBoe    T    C        0      0        2 
  24  chr24_33960036     ZGre    T    C        0      0        2 
  24  chr24_33960036     ZHar    T    C        0      0        2 
  24  chr24_33960036   Sample    T    C        0      0        2 
  24  chr24_33968280     AAsi    C    T        0      0        2 
  24  chr24_33968280     AKia    C    T        0      0        2 
  24  chr24_33968280     AOna    C    T        0      0        2 
  24  chr24_33968280     ASom    C    T        0      0        2 
  24  chr24_33968280     HCab    C    T        0      0        2 
  24  chr24_33968280     HPrz    C    T      0.5      1        2 
  24  chr24_33968280     ZBoe    C    T        0      0        2 
  24  chr24_33968280     ZGre    C    T        0      0        2 
  24  chr24_33968280     ZHar    C    T        0      0        2 
  24  chr24_33968280   Sample    C    T        0      0        2 
  24  chr24_33971137     AAsi    T    C        0      0        2 
  24  chr24_33971137     AKia    T    C        0      0        2 
  24  chr24_33971137     AOna    T    C        0      0        2 
  24  chr24_33971137     ASom    T    C        0      0        2 
  24  chr24_33971137     HCab    T    C        0      0        2 
  24  chr24_33971137     HPrz    T    C        0      0        2 
  24  chr24_33971137     ZBoe    T    C        0      0        2 
  24  chr24_33971137     ZGre    T    C        1      2        2 
  24  chr24_33971137     ZHar    T    C        0      0        2 
  24  chr24_33971137   Sample    T    C        0      0        2 
  24  chr24_33971328     AAsi    A    G        0      0        2 
  24  chr24_33971328     AKia    A    G        0      0        2 
  24  chr24_33971328     AOna    A    G        0      0        2 
  24  chr24_33971328     ASom    A    G        0      0        2 
  24  chr24_33971328     HCab    A    G      0.5      1        2 
  24  chr24_33971328     HPrz    A    G        0      0        2 
  24  chr24_33971328     ZBoe    A    G        0      0        2 
  24  chr24_33971328     ZGre    A    G        0      0        2 
  24  chr24_33971328     ZHar    A    G        0      0        2 
  24  chr24_33971328   Sample    A    G        0      0        2 
  24  chr24_33975206     AAsi    G    A        0      0        2 
  24  chr24_33975206     AKia    G    A        0      0        2 
  24  chr24_33975206     AOna    G    A        0      0        2 
  24  chr24_33975206     ASom    G    A        0      0        2 
  24  chr24_33975206     HCab    G    A        0      0        2 
  24  chr24_33975206     HPrz    G    A        0      0        2 
  24  chr24_33975206     ZBoe    G    A        0      0        2 
  24  chr24_33975206     ZGre    G    A        1      2        2 
  24  chr24_33975206     ZHar    G    A        0      0        2 
  24  chr24_33975206   Sample    G    A        0      0        2 
  24  chr24_33978188     AAsi    G    T        0      0        2 
  24  chr24_33978188     AKia    G    T        0      0        2 
  24  chr24_33978188     AOna    G    T        0      0        2 
  24  chr24_33978188     ASom    G    T        0      0        2 
  24  chr24_33978188     HCab    G    T      0.5      1        2 
  24  chr24_33978188     HPrz    G    T        0      0        2 
  24  chr24_33978188     ZBoe    G    T        0      0        2 
  24  chr24_33978188     ZGre    G    T        0      0        2 
  24  chr24_33978188     ZHar    G    T        0      0        2 
  24  chr24_33978188   Sample    G    T        0      0        2 
  24  chr24_33984170     AAsi    A    G        0      0        2 
  24  chr24_33984170     AKia    A    G        0      0        2 
  24  chr24_33984170     AOna    A    G        0      0        2 
  24  chr24_33984170     ASom    A    G        0      0        2 
  24  chr24_33984170     HCab    A    G        1      2        2 
  24  chr24_33984170     HPrz    A    G        1      2        2 
  24  chr24_33984170     ZBoe    A    G        0      0        2 
  24  chr24_33984170     ZGre    A    G        0      0        2 
  24  chr24_33984170     ZHar    A    G        0      0        2 
  24  chr24_33984170   Sample    A    G        1      2        2 
  24  chr24_33986469     AAsi    A    C        0      0        2 
  24  chr24_33986469     AKia    A    C        0      0        2 
  24  chr24_33986469     AOna    A    C        0      0        2 
  24  chr24_33986469     ASom    A    C        0      0        2 
  24  chr24_33986469     HCab    A    C        1      2        2 
  24  chr24_33986469     HPrz    A    C        1      2        2 
  24  chr24_33986469     ZBoe    A    C        0      0        2 
  24  chr24_33986469     ZGre    A    C        0      0        2 
  24  chr24_33986469     ZHar    A    C        0      0        2 
  24  chr24_33986469   Sample    A    C        0      0        2 
  24  chr24_33988579     AAsi    A    G        0      0        2 
  24  chr24_33988579     AKia    A    G        0      0        2 
  24  chr24_33988579     AOna    A    G        0      0        2 
  24  chr24_33988579     ASom    A    G        0      0        2 
  24  chr24_33988579     HCab    A    G        1      2        2 
  24  chr24_33988579     HPrz    A    G        1      2        2 
  24  chr24_33988579     ZBoe    A    G        0      0        2 
  24  chr24_33988579     ZGre    A    G        0      0        2 
  24  chr24_33988579     ZHar    A    G        0      0        2 
  24  chr24_33988579   Sample    A    G        0      0        2 
  24  chr24_33989251     AAsi    A    T        0      0        2 
  24  chr24_33989251     AKia    A    T        0      0        2 
  24  chr24_33989251     AOna    A    T        0      0        2 
  24  chr24_33989251     ASom    A    T        0      0        2 
  24  chr24_33989251     HCab    A    T        1      2        2 
  24  chr24_33989251     HPrz    A    T        1      2        2 
  24  chr24_33989251     ZBoe    A    T        0      0        2 
  24  chr24_33989251     ZGre    A    T        0      0        2 
  24  chr24_33989251     ZHar    A    T        0      0        2 
  24  chr24_33989251   Sample    A    T        0      0        2 
  24  chr24_33990770     AAsi    C    G      0.5      1        2 
  24  chr24_33990770     AKia    C    G        0      0        2 
  24  chr24_33990770     AOna    C    G        0      0        2 
  24  chr24_33990770     ASom    C    G        0      0        2 
  24  chr24_33990770     HCab    C    G        0      0        2 
  24  chr24_33990770     HPrz    C    G        0      0        2 
  24  chr24_33990770     ZBoe    C    G        0      0        2 
  24  chr24_33990770     ZGre    C    G        0      0        2 
  24  chr24_33990770     ZHar    C    G        0      0        2 
  24  chr24_33990770   Sample    C    G        0      0        2 
  24  chr24_33994288     AAsi    C    T        0      0        2 
  24  chr24_33994288     AKia    C    T        0      0        2 
  24  chr24_33994288     AOna    C    T        0      0        2 
  24  chr24_33994288     ASom    C    T        0      0        2 
  24  chr24_33994288     HCab    C    T        1      2        2 
  24  chr24_33994288     HPrz    C    T        1      2        2 
  24  chr24_33994288     ZBoe    C    T        0      0        2 
  24  chr24_33994288     ZGre    C    T        0      0        2 
  24  chr24_33994288     ZHar    C    T        0      0        2 
  24  chr24_33994288   Sample    C    T        0      0        2 
  24  chr24_33996734     AAsi    A    G        0      0        2 
  24  chr24_33996734     AKia    A    G        0      0        2 
  24  chr24_33996734     AOna    A    G        0      0        2 
  24  chr24_33996734     ASom    A    G        0      0        2 
  24  chr24_33996734     HCab    A    G        0      0        2 
  24  chr24_33996734     HPrz    A    G        0      0        2 
  24  chr24_33996734     ZBoe    A    G      0.5      1        2 
  24  chr24_33996734     ZGre    A    G        0      0        2 
  24  chr24_33996734     ZHar    A    G        0      0        2 
  24  chr24_33996734   Sample    A    G        0      0        2 
  24  chr24_34004498     AAsi    C    G        0      0        2 
  24  chr24_34004498     AKia    C    G        0      0        2 
  24  chr24_34004498     AOna    C    G        0      0        2 
  24  chr24_34004498     ASom    C    G        0      0        2 
  24  chr24_34004498     HCab    C    G        0      0        2 
  24  chr24_34004498     HPrz    C    G        0      0        2 
  24  chr24_34004498     ZBoe    C    G        0      0        2 
  24  chr24_34004498     ZGre    C    G      0.5      1        2 
  24  chr24_34004498     ZHar    C    G        0      0        2 
  24  chr24_34004498   Sample    C    G        0      0        2 
  24  chr24_34006051     AAsi    T    C        0      0        2 
  24  chr24_34006051     AKia    T    C        0      0        2 
  24  chr24_34006051     AOna    T    C        0      0        2 
  24  chr24_34006051     ASom    T    C        0      0        2 
  24  chr24_34006051     HCab    T    C      0.5      1        2 
  24  chr24_34006051     HPrz    T    C        0      0        2 
  24  chr24_34006051     ZBoe    T    C        0      0        2 
  24  chr24_34006051     ZGre    T    C        0      0        2 
  24  chr24_34006051     ZHar    T    C        0      0        2 
  24  chr24_34006051   Sample    T    C        0      0        2 
  24  chr24_34006503     AAsi    C    T        0      0        2 
  24  chr24_34006503     AKia    C    T        0      0        2 
  24  chr24_34006503     AOna    C    T        0      0        2 
  24  chr24_34006503     ASom    C    T        0      0        2 
  24  chr24_34006503     HCab    C    T        1      2        2 
  24  chr24_34006503     HPrz    C    T        1      2        2 
  24  chr24_34006503     ZBoe    C    T        0      0        2 
  24  chr24_34006503     ZGre    C    T        0      0        2 
  24  chr24_34006503     ZHar    C    T        0      0        2 
  24  chr24_34006503   Sample    C    T        0      0        2 
  24  chr24_34006860     AAsi    G    A        0      0        2 
  24  chr24_34006860     AKia    G    A        0      0        2 
  24  chr24_34006860     AOna    G    A        0      0        2 
  24  chr24_34006860     ASom    G    A        0      0        2 
  24  chr24_34006860     HCab    G    A        0      0        2 
  24  chr24_34006860     HPrz    G    A        0      0        2 
  24  chr24_34006860     ZBoe    G    A      0.5      1        2 
  24  chr24_34006860     ZGre    G    A        0      0        2 
  24  chr24_34006860     ZHar    G    A        0      0        2 
  24  chr24_34006860   Sample    G    A        0      0        2 
  24  chr24_34012396     AAsi    A    G        0      0        2 
  24  chr24_34012396     AKia    A    G        1      2        2 
  24  chr24_34012396     AOna    A    G      0.5      1        2 
  24  chr24_34012396     ASom    A    G        0      0        2 
  24  chr24_34012396     HCab    A    G        0      0        2 
  24  chr24_34012396     HPrz    A    G        0      0        2 
  24  chr24_34012396     ZBoe    A    G        0      0        2 
  24  chr24_34012396     ZGre    A    G        0      0        2 
  24  chr24_34012396     ZHar    A    G        0      0        2 
  24  chr24_34012396   Sample    A    G        0      0        2 
  24  chr24_34016114     AAsi    T    C        0      0        2 
  24  chr24_34016114     AKia    T    C        0      0        2 
  24  chr24_34016114     AOna    T    C        0      0        2 
  24  chr24_34016114     ASom    T    C        0      0        2 
  24  chr24_34016114     HCab    T    C        1      2        2 
  24  chr24_34016114     HPrz    T    C      0.5      1        2 
  24  chr24_34016114     ZBoe    T    C        0      0        2 
  24  chr24_34016114     ZGre    T    C        0      0        2 
  24  chr24_34016114     ZHar    T    C        0      0        2 
  24  chr24_34016114   Sample    T    C        0      0        2 
  24  chr24_34019339     AAsi    G    C        0      0        2 
  24  chr24_34019339     AKia    G    C        1      2        2 
  24  chr24_34019339     AOna    G    C      0.5      1        2 
  24  chr24_34019339     ASom    G    C        0      0        2 
  24  chr24_34019339     HCab    G    C        0      0        2 
  24  chr24_34019339     HPrz    G    C        0      0        2 
  24  chr24_34019339     ZBoe    G    C        0      0        2 
  24  chr24_34019339     ZGre    G    C        0      0        2 
  24  chr24_34019339     ZHar    G    C        0      0        2 
  24  chr24_34019339   Sample    G    C        0      0        2 
  24  chr24_34020199     AAsi    T    A        0      0        2 
  24  chr24_34020199     AKia    T    A        0      0        2 
  24  chr24_34020199     AOna    T    A        0      0        2 
  24  chr24_34020199     ASom    T    A        0      0        2 
  24  chr24_34020199     HCab    T    A        1      2        2 
  24  chr24_34020199     HPrz    T    A      0.5      1        2 
  24  chr24_34020199     ZBoe    T    A        0      0        2 
  24  chr24_34020199     ZGre    T    A        0      0        2 
  24  chr24_34020199     ZHar    T    A        0      0        2 
  24  chr24_34020199   Sample    T    A        0      0        2 
  24  chr24_34022901     AAsi    C    T        0      0        2 
  24  chr24_34022901     AKia    C    T        0      0        2 
  24  chr24_34022901     AOna    C    T        0      0        2 
  24  chr24_34022901     ASom    C    T        0      0        2 
  24  chr24_34022901     HCab    C    T        0      0        2 
  24  chr24_34022901     HPrz    C    T        0      0        2 
  24  chr24_34022901     ZBoe    C    T        0      0        2 
  24  chr24_34022901     ZGre    C    T      0.5      1        2 
  24  chr24_34022901     ZHar    C    T        0      0        2 
  24  chr24_34022901   Sample    C    T        0      0        2 
  24  chr24_34032517     AAsi    C    T        0      0        2 
  24  chr24_34032517     AKia    C    T        0      0        2 
  24  chr24_34032517     AOna    C    T        0      0        2 
  24  chr24_34032517     ASom    C    T        0      0        2 
  24  chr24_34032517     HCab    C    T        0      0        2 
  24  chr24_34032517     HPrz    C    T        0      0        2 
  24  chr24_34032517     ZBoe    C    T      0.5      1        2 
  24  chr24_34032517     ZGre    C    T        0      0        2 
  24  chr24_34032517     ZHar    C    T        0      0        2 
  24  chr24_34032517   Sample    C    T        0      0        2 
  24  chr24_34033274     AAsi    T    C        0      0        2 
  24  chr24_34033274     AKia    T    C        0      0        2 
  24  chr24_34033274     AOna    T    C        0      0        2 
  24  chr24_34033274     ASom    T    C        1      2        2 
  24  chr24_34033274     HCab    T    C        0      0        2 
  24  chr24_34033274     HPrz    T    C        0      0        2 
  24  chr24_34033274     ZBoe    T    C        0      0        2 
  24  chr24_34033274     ZGre    T    C        0      0        2 
  24  chr24_34033274     ZHar    T    C        0      0        2 
  24  chr24_34033274   Sample    T    C        0      0        2 
  24  chr24_34036733     AAsi    T    G        0      0        2 
  24  chr24_34036733     AKia    T    G        1      2        2 
  24  chr24_34036733     AOna    T    G      0.5      1        2 
  24  chr24_34036733     ASom    T    G        0      0        2 
  24  chr24_34036733     HCab    T    G        0      0        2 
  24  chr24_34036733     HPrz    T    G        0      0        2 
  24  chr24_34036733     ZBoe    T    G        0      0        2 
  24  chr24_34036733     ZGre    T    G        0      0        2 
  24  chr24_34036733     ZHar    T    G        0      0        2 
  24  chr24_34036733   Sample    T    G        0      0        2 
  24  chr24_34037296     AAsi    G    A        0      0        2 
  24  chr24_34037296     AKia    G    A        0      0        2 
  24  chr24_34037296     AOna    G    A        0      0        2 
  24  chr24_34037296     ASom    G    A        0      0        2 
  24  chr24_34037296     HCab    G    A        1      2        2 
  24  chr24_34037296     HPrz    G    A        1      2        2 
  24  chr24_34037296     ZBoe    G    A        0      0        2 
  24  chr24_34037296     ZGre    G    A        0      0        2 
  24  chr24_34037296     ZHar    G    A        0      0        2 
  24  chr24_34037296   Sample    G    A        0      0        2 
  24  chr24_34037379     AAsi    G    A        0      0        2 
  24  chr24_34037379     AKia    G    A        0      0        2 
  24  chr24_34037379     AOna    G    A        0      0        2 
  24  chr24_34037379     ASom    G    A        0      0        2 
  24  chr24_34037379     HCab    G    A        0      0        2 
  24  chr24_34037379     HPrz    G    A        0      0        2 
  24  chr24_34037379     ZBoe    G    A      0.5      1        2 
  24  chr24_34037379     ZGre    G    A        0      0        2 
  24  chr24_34037379     ZHar    G    A        0      0        2 
  24  chr24_34037379   Sample    G    A        0      0        2 
  24  chr24_34037710     AAsi    T    C        0      0        2 
  24  chr24_34037710     AKia    T    C        0      0        2 
  24  chr24_34037710     AOna    T    C        0      0        2 
  24  chr24_34037710     ASom    T    C        0      0        2 
  24  chr24_34037710     HCab    T    C        1      2        2 
  24  chr24_34037710     HPrz    T    C      0.5      1        2 
  24  chr24_34037710     ZBoe    T    C        0      0        2 
  24  chr24_34037710     ZGre    T    C        0      0        2 
  24  chr24_34037710     ZHar    T    C        0      0        2 
  24  chr24_34037710   Sample    T    C        0      0        2 
  24  chr24_34038051     AAsi    T    C        0      0        2 
  24  chr24_34038051     AKia    T    C        0      0        2 
  24  chr24_34038051     AOna    T    C        0      0        2 
  24  chr24_34038051     ASom    T    C        0      0        2 
  24  chr24_34038051     HCab    T    C        1      2        2 
  24  chr24_34038051     HPrz    T    C        1      2        2 
  24  chr24_34038051     ZBoe    T    C        0      0        2 
  24  chr24_34038051     ZGre    T    C        0      0        2 
  24  chr24_34038051     ZHar    T    C        0      0        2 
  24  chr24_34038051   Sample    T    C        0      0        2 
  24  chr24_34040205     AAsi    T    C        0      0        2 
  24  chr24_34040205     AKia    T    C        0      0        2 
  24  chr24_34040205     AOna    T    C        0      0        2 
  24  chr24_34040205     ASom    T    C        0      0        2 
  24  chr24_34040205     HCab    T    C        0      0        2 
  24  chr24_34040205     HPrz    T    C      0.5      1        2 
  24  chr24_34040205     ZBoe    T    C        0      0        2 
  24  chr24_34040205     ZGre    T    C        0      0        2 
  24  chr24_34040205     ZHar    T    C        0      0        2 
  24  chr24_34040205   Sample    T    C        0      0        2 
  24  chr24_34045010     AAsi    T    C        0      0        2 
  24  chr24_34045010     AKia    T    C        0      0        2 
  24  chr24_34045010     AOna    T    C        0      0        2 
  24  chr24_34045010     ASom    T    C        0      0        2 
  24  chr24_34045010     HCab    T    C        0      0        2 
  24  chr24_34045010     HPrz    T    C        0      0        2 
  24  chr24_34045010     ZBoe    T    C        0      0        2 
  24  chr24_34045010     ZGre    T    C        0      0        2 
  24  chr24_34045010     ZHar    T    C      0.5      1        2 
  24  chr24_34045010   Sample    T    C        0      0        2 
  24  chr24_34045334     AAsi    T    C        0      0        2 
  24  chr24_34045334     AKia    T    C        0      0        2 
  24  chr24_34045334     AOna    T    C        0      0        2 
  24  chr24_34045334     ASom    T    C        0      0        2 
  24  chr24_34045334     HCab    T    C        0      0        2 
  24  chr24_34045334     HPrz    T    C      0.5      1        2 
  24  chr24_34045334     ZBoe    T    C        0      0        2 
  24  chr24_34045334     ZGre    T    C        0      0        2 
  24  chr24_34045334     ZHar    T    C        0      0        2 
  24  chr24_34045334   Sample    T    C        0      0        2 
  24  chr24_34045634     AAsi    T    C        0      0        2 
  24  chr24_34045634     AKia    T    C        0      0        2 
  24  chr24_34045634     AOna    T    C        0      0        2 
  24  chr24_34045634     ASom    T    C        0      0        2 
  24  chr24_34045634     HCab    T    C        0      0        2 
  24  chr24_34045634     HPrz    T    C        0      0        2 
  24  chr24_34045634     ZBoe    T    C        0      0        2 
  24  chr24_34045634     ZGre    T    C        0      0        2 
  24  chr24_34045634     ZHar    T    C      0.5      1        2 
  24  chr24_34045634   Sample    T    C        0      0        2 
  24  chr24_34051799     AAsi    A    G        0      0        2 
  24  chr24_34051799     AKia    A    G        0      0        2 
  24  chr24_34051799     AOna    A    G        0      0        2 
  24  chr24_34051799     ASom    A    G        0      0        2 
  24  chr24_34051799     HCab    A    G        0      0        2 
  24  chr24_34051799     HPrz    A    G        0      0        2 
  24  chr24_34051799     ZBoe    A    G      0.5      1        2 
  24  chr24_34051799     ZGre    A    G        0      0        2 
  24  chr24_34051799     ZHar    A    G        0      0        2 
  24  chr24_34051799   Sample    A    G        0      0        2 
  24  chr24_34059414     AAsi    T    C        0      0        2 
  24  chr24_34059414     AKia    T    C        1      2        2 
  24  chr24_34059414     AOna    T    C        1      2        2 
  24  chr24_34059414     ASom    T    C        0      0        2 
  24  chr24_34059414     HCab    T    C        0      0        2 
  24  chr24_34059414     HPrz    T    C        0      0        2 
  24  chr24_34059414     ZBoe    T    C        0      0        2 
  24  chr24_34059414     ZGre    T    C        0      0        2 
  24  chr24_34059414     ZHar    T    C        0      0        2 
  24  chr24_34059414   Sample    T    C        0      0        2 
  24  chr24_34064932     AAsi    C    T        0      0        2 
  24  chr24_34064932     AKia    C    T        0      0        2 
  24  chr24_34064932     AOna    C    T        0      0        2 
  24  chr24_34064932     ASom    C    T        1      2        2 
  24  chr24_34064932     HCab    C    T        0      0        2 
  24  chr24_34064932     HPrz    C    T        0      0        2 
  24  chr24_34064932     ZBoe    C    T        0      0        2 
  24  chr24_34064932     ZGre    C    T        0      0        2 
  24  chr24_34064932     ZHar    C    T        0      0        2 
  24  chr24_34064932   Sample    C    T        0      0        2 
  24  chr24_34070212     AAsi    G    C        0      0        2 
  24  chr24_34070212     AKia    G    C        0      0        2 
  24  chr24_34070212     AOna    G    C        0      0        2 
  24  chr24_34070212     ASom    G    C        0      0        2 
  24  chr24_34070212     HCab    G    C        0      0        2 
  24  chr24_34070212     HPrz    G    C        0      0        2 
  24  chr24_34070212     ZBoe    G    C      0.5      1        2 
  24  chr24_34070212     ZGre    G    C        0      0        2 
  24  chr24_34070212     ZHar    G    C        0      0        2 
  24  chr24_34070212   Sample    G    C        0      0        2 
  24  chr24_34077154     AAsi    C    T        0      0        2 
  24  chr24_34077154     AKia    C    T        0      0        2 
  24  chr24_34077154     AOna    C    T        0      0        2 
  24  chr24_34077154     ASom    C    T        0      0        2 
  24  chr24_34077154     HCab    C    T        0      0        2 
  24  chr24_34077154     HPrz    C    T        0      0        2 
  24  chr24_34077154     ZBoe    C    T      0.5      1        2 
  24  chr24_34077154     ZGre    C    T        0      0        2 
  24  chr24_34077154     ZHar    C    T        0      0        2 
  24  chr24_34077154   Sample    C    T        0      0        2 
  24  chr24_34087765     AAsi    A    G        0      0        2 
  24  chr24_34087765     AKia    A    G        0      0        2 
  24  chr24_34087765     AOna    A    G        0      0        2 
  24  chr24_34087765     ASom    A    G        0      0        2 
  24  chr24_34087765     HCab    A    G        0      0        2 
  24  chr24_34087765     HPrz    A    G      0.5      1        2 
  24  chr24_34087765     ZBoe    A    G        0      0        2 
  24  chr24_34087765     ZGre    A    G        0      0        2 
  24  chr24_34087765     ZHar    A    G        0      0        2 
  24  chr24_34087765   Sample    A    G        0      0        2 
  24  chr24_34094750     AAsi    A    C        0      0        2 
  24  chr24_34094750     AKia    A    C        0      0        2 
  24  chr24_34094750     AOna    A    C        0      0        2 
  24  chr24_34094750     ASom    A    C        0      0        2 
  24  chr24_34094750     HCab    A    C        1      2        2 
  24  chr24_34094750     HPrz    A    C        1      2        2 
  24  chr24_34094750     ZBoe    A    C        0      0        2 
  24  chr24_34094750     ZGre    A    C        0      0        2 
  24  chr24_34094750     ZHar    A    C        0      0        2 
  24  chr24_34094750   Sample    A    C        0      0        2 
  24  chr24_34099064     AAsi    C    T        0      0        2 
  24  chr24_34099064     AKia    C    T        0      0        2 
  24  chr24_34099064     AOna    C    T        0      0        2 
  24  chr24_34099064     ASom    C    T        0      0        2 
  24  chr24_34099064     HCab    C    T        0      0        2 
  24  chr24_34099064     HPrz    C    T        0      0        2 
  24  chr24_34099064     ZBoe    C    T        0      0        2 
  24  chr24_34099064     ZGre    C    T        1      2        2 
  24  chr24_34099064     ZHar    C    T        0      0        2 
  24  chr24_34099064   Sample    C    T        0      0        2 
  24  chr24_34099669     AAsi    T    G        0      0        2 
  24  chr24_34099669     AKia    T    G        0      0        2 
  24  chr24_34099669     AOna    T    G        0      0        2 
  24  chr24_34099669     ASom    T    G        0      0        2 
  24  chr24_34099669     HCab    T    G        0      0        2 
  24  chr24_34099669     HPrz    T    G      0.5      1        2 
  24  chr24_34099669     ZBoe    T    G        0      0        2 
  24  chr24_34099669     ZGre    T    G        0      0        2 
  24  chr24_34099669     ZHar    T    G        0      0        2 
  24  chr24_34099669   Sample    T    G        0      0        2 
  24  chr24_34099784     AAsi    C    A        0      0        2 
  24  chr24_34099784     AKia    C    A        0      0        2 
  24  chr24_34099784     AOna    C    A        0      0        2 
  24  chr24_34099784     ASom    C    A        0      0        2 
  24  chr24_34099784     HCab    C    A        1      2        2 
  24  chr24_34099784     HPrz    C    A        1      2        2 
  24  chr24_34099784     ZBoe    C    A        0      0        2 
  24  chr24_34099784     ZGre    C    A        0      0        2 
  24  chr24_34099784     ZHar    C    A        0      0        2 
  24  chr24_34099784   Sample    C    A        0      0        2 
  24  chr24_34106886     AAsi    A    G        0      0        2 
  24  chr24_34106886     AKia    A    G        0      0        2 
  24  chr24_34106886     AOna    A    G        0      0        2 
  24  chr24_34106886     ASom    A    G        0      0        2 
  24  chr24_34106886     HCab    A    G        0      0        2 
  24  chr24_34106886     HPrz    A    G        0      0        2 
  24  chr24_34106886     ZBoe    A    G        0      0        2 
  24  chr24_34106886     ZGre    A    G        0      0        2 
  24  chr24_34106886     ZHar    A    G      0.5      1        2 
  24  chr24_34106886   Sample    A    G        0      0        2 
  24  chr24_34107350     AAsi    G    A        0      0        2 
  24  chr24_34107350     AKia    G    A      0.5      1        2 
  24  chr24_34107350     AOna    G    A        0      0        2 
  24  chr24_34107350     ASom    G    A        0      0        2 
  24  chr24_34107350     HCab    G    A        0      0        2 
  24  chr24_34107350     HPrz    G    A        0      0        2 
  24  chr24_34107350     ZBoe    G    A        0      0        2 
  24  chr24_34107350     ZGre    G    A        0      0        2 
  24  chr24_34107350     ZHar    G    A        0      0        2 
  24  chr24_34107350   Sample    G    A        0      0        2 
  24  chr24_34108890     AAsi    T    C        0      0        2 
  24  chr24_34108890     AKia    T    C      0.5      1        2 
  24  chr24_34108890     AOna    T    C        0      0        2 
  24  chr24_34108890     ASom    T    C        0      0        2 
  24  chr24_34108890     HCab    T    C        0      0        2 
  24  chr24_34108890     HPrz    T    C        0      0        2 
  24  chr24_34108890     ZBoe    T    C        0      0        2 
  24  chr24_34108890     ZGre    T    C        0      0        2 
  24  chr24_34108890     ZHar    T    C        0      0        2 
  24  chr24_34108890   Sample    T    C        0      0        2 
  24  chr24_34115242     AAsi    A    G        0      0        2 
  24  chr24_34115242     AKia    A    G        0      0        2 
  24  chr24_34115242     AOna    A    G        0      0        2 
  24  chr24_34115242     ASom    A    G        0      0        2 
  24  chr24_34115242     HCab    A    G        0      0        2 
  24  chr24_34115242     HPrz    A    G        0      0        2 
  24  chr24_34115242     ZBoe    A    G        0      0        2 
  24  chr24_34115242     ZGre    A    G        0      0        2 
  24  chr24_34115242     ZHar    A    G      0.5      1        2 
  24  chr24_34115242   Sample    A    G        0      0        2 
  24  chr24_34120890     AAsi    A    G        0      0        2 
  24  chr24_34120890     AKia    A    G        0      0        2 
  24  chr24_34120890     AOna    A    G        0      0        2 
  24  chr24_34120890     ASom    A    G        0      0        2 
  24  chr24_34120890     HCab    A    G        1      2        2 
  24  chr24_34120890     HPrz    A    G        1      2        2 
  24  chr24_34120890     ZBoe    A    G        0      0        2 
  24  chr24_34120890     ZGre    A    G        0      0        2 
  24  chr24_34120890     ZHar    A    G        0      0        2 
  24  chr24_34120890   Sample    A    G        0      0        2 
  24  chr24_34129769     AAsi    G    A        0      0        2 
  24  chr24_34129769     AKia    G    A        0      0        2 
  24  chr24_34129769     AOna    G    A        0      0        2 
  24  chr24_34129769     ASom    G    A        0      0        2 
  24  chr24_34129769     HCab    G    A        0      0        2 
  24  chr24_34129769     HPrz    G    A        0      0        2 
  24  chr24_34129769     ZBoe    G    A        1      2        2 
  24  chr24_34129769     ZGre    G    A        1      2        2 
  24  chr24_34129769     ZHar    G    A        0      0        2 
  24  chr24_34129769   Sample    G    A        0      0        2 
  24  chr24_34137840     AAsi    T    C        0      0        2 
  24  chr24_34137840     AKia    T    C        0      0        2 
  24  chr24_34137840     AOna    T    C        0      0        2 
  24  chr24_34137840     ASom    T    C        0      0        2 
  24  chr24_34137840     HCab    T    C        0      0        2 
  24  chr24_34137840     HPrz    T    C        0      0        2 
  24  chr24_34137840     ZBoe    T    C      0.5      1        2 
  24  chr24_34137840     ZGre    T    C        0      0        2 
  24  chr24_34137840     ZHar    T    C        0      0        2 
  24  chr24_34137840   Sample    T    C        0      0        2 
  24  chr24_34144975     AAsi    G    A        0      0        2 
  24  chr24_34144975     AKia    G    A      0.5      1        2 
  24  chr24_34144975     AOna    G    A        0      0        2 
  24  chr24_34144975     ASom    G    A        0      0        2 
  24  chr24_34144975     HCab    G    A        0      0        2 
  24  chr24_34144975     HPrz    G    A        0      0        2 
  24  chr24_34144975     ZBoe    G    A        0      0        2 
  24  chr24_34144975     ZGre    G    A        0      0        2 
  24  chr24_34144975     ZHar    G    A        0      0        2 
  24  chr24_34144975   Sample    G    A        0      0        2 
  24  chr24_34152965     AAsi    G    A        0      0        2 
  24  chr24_34152965     AKia    G    A        0      0        2 
  24  chr24_34152965     AOna    G    A        0      0        2 
  24  chr24_34152965     ASom    G    A        0      0        2 
  24  chr24_34152965     HCab    G    A        0      0        2 
  24  chr24_34152965     HPrz    G    A        0      0        2 
  24  chr24_34152965     ZBoe    G    A        1      2        2 
  24  chr24_34152965     ZGre    G    A        1      2        2 
  24  chr24_34152965     ZHar    G    A        1      2        2 
  24  chr24_34152965   Sample    G    A        0      0        2 
  24  chr24_34153715     AAsi    T    C        0      0        2 
  24  chr24_34153715     AKia    T    C        0      0        2 
  24  chr24_34153715     AOna    T    C        0      0        2 
  24  chr24_34153715     ASom    T    C        0      0        2 
  24  chr24_34153715     HCab    T    C        1      2        2 
  24  chr24_34153715     HPrz    T    C        1      2        2 
  24  chr24_34153715     ZBoe    T    C        0      0        2 
  24  chr24_34153715     ZGre    T    C        0      0        2 
  24  chr24_34153715     ZHar    T    C        0      0        2 
  24  chr24_34153715   Sample    T    C        0      0        2 
  24  chr24_34161767     AAsi    G    T        0      0        2 
  24  chr24_34161767     AKia    G    T        0      0        2 
  24  chr24_34161767     AOna    G    T        0      0        2 
  24  chr24_34161767     ASom    G    T        0      0        2 
  24  chr24_34161767     HCab    G    T        0      0        2 
  24  chr24_34161767     HPrz    G    T        0      0        2 
  24  chr24_34161767     ZBoe    G    T      0.5      1        2 
  24  chr24_34161767     ZGre    G    T        0      0        2 
  24  chr24_34161767     ZHar    G    T        0      0        2 
  24  chr24_34161767   Sample    G    T        0      0        2 
  24  chr24_34166293     AAsi    C    T        0      0        2 
  24  chr24_34166293     AKia    C    T        0      0        2 
  24  chr24_34166293     AOna    C    T        0      0        2 
  24  chr24_34166293     ASom    C    T        0      0        2 
  24  chr24_34166293     HCab    C    T        0      0        2 
  24  chr24_34166293     HPrz    C    T        0      0        2 
  24  chr24_34166293     ZBoe    C    T        0      0        2 
  24  chr24_34166293     ZGre    C    T      0.5      1        2 
  24  chr24_34166293     ZHar    C    T        0      0        2 
  24  chr24_34166293   Sample    C    T        0      0        2 
  24  chr24_34168439     AAsi    G    T        0      0        2 
  24  chr24_34168439     AKia    G    T        1      2        2 
  24  chr24_34168439     AOna    G    T        0      0        2 
  24  chr24_34168439     ASom    G    T        0      0        2 
  24  chr24_34168439     HCab    G    T        0      0        2 
  24  chr24_34168439     HPrz    G    T        0      0        2 
  24  chr24_34168439     ZBoe    G    T        0      0        2 
  24  chr24_34168439     ZGre    G    T        0      0        2 
  24  chr24_34168439     ZHar    G    T        0      0        2 
  24  chr24_34168439   Sample    G    T        0      0        2 
  24  chr24_34175676     AAsi    C    T        0      0        2 
  24  chr24_34175676     AKia    C    T        0      0        2 
  24  chr24_34175676     AOna    C    T        0      0        2 
  24  chr24_34175676     ASom    C    T        0      0        2 
  24  chr24_34175676     HCab    C    T        1      2        2 
  24  chr24_34175676     HPrz    C    T        1      2        2 
  24  chr24_34175676     ZBoe    C    T        0      0        2 
  24  chr24_34175676     ZGre    C    T        0      0        2 
  24  chr24_34175676     ZHar    C    T        0      0        2 
  24  chr24_34175676   Sample    C    T        0      0        2 
  24  chr24_34179850     AAsi    T    C        0      0        2 
  24  chr24_34179850     AKia    T    C        0      0        2 
  24  chr24_34179850     AOna    T    C        0      0        2 
  24  chr24_34179850     ASom    T    C        0      0        2 
  24  chr24_34179850     HCab    T    C        0      0        2 
  24  chr24_34179850     HPrz    T    C        0      0        2 
  24  chr24_34179850     ZBoe    T    C      0.5      1        2 
  24  chr24_34179850     ZGre    T    C        0      0        2 
  24  chr24_34179850     ZHar    T    C        0      0        2 
  24  chr24_34179850   Sample    T    C        0      0        2 
  24  chr24_34182032     AAsi    T    C        0      0        2 
  24  chr24_34182032     AKia    T    C        0      0        2 
  24  chr24_34182032     AOna    T    C        0      0        2 
  24  chr24_34182032     ASom    T    C        0      0        2 
  24  chr24_34182032     HCab    T    C        0      0        2 
  24  chr24_34182032     HPrz    T    C        0      0        2 
  24  chr24_34182032     ZBoe    T    C      0.5      1        2 
  24  chr24_34182032     ZGre    T    C        0      0        2 
  24  chr24_34182032     ZHar    T    C        0      0        2 
  24  chr24_34182032   Sample    T    C        0      0        2 
  24  chr24_34192885     AAsi    G    A        0      0        2 
  24  chr24_34192885     AKia    G    A        0      0        2 
  24  chr24_34192885     AOna    G    A        0      0        2 
  24  chr24_34192885     ASom    G    A        1      2        2 
  24  chr24_34192885     HCab    G    A        0      0        2 
  24  chr24_34192885     HPrz    G    A        0      0        2 
  24  chr24_34192885     ZBoe    G    A        0      0        2 
  24  chr24_34192885     ZGre    G    A        0      0        2 
  24  chr24_34192885     ZHar    G    A        0      0        2 
  24  chr24_34192885   Sample    G    A        0      0        2 
  24  chr24_34199786     AAsi    C    T        0      0        2 
  24  chr24_34199786     AKia    C    T        0      0        2 
  24  chr24_34199786     AOna    C    T        0      0        2 
  24  chr24_34199786     ASom    C    T        0      0        2 
  24  chr24_34199786     HCab    C    T        1      2        2 
  24  chr24_34199786     HPrz    C    T        1      2        2 
  24  chr24_34199786     ZBoe    C    T        0      0        2 
  24  chr24_34199786     ZGre    C    T        0      0        2 
  24  chr24_34199786     ZHar    C    T        0      0        2 
  24  chr24_34199786   Sample    C    T        0      0        2 
  24  chr24_34203377     AAsi    A    G        0      0        2 
  24  chr24_34203377     AKia    A    G        0      0        2 
  24  chr24_34203377     AOna    A    G        0      0        2 
  24  chr24_34203377     ASom    A    G        0      0        2 
  24  chr24_34203377     HCab    A    G        0      0        2 
  24  chr24_34203377     HPrz    A    G        0      0        2 
  24  chr24_34203377     ZBoe    A    G      0.5      1        2 
  24  chr24_34203377     ZGre    A    G        0      0        2 
  24  chr24_34203377     ZHar    A    G        0      0        2 
  24  chr24_34203377   Sample    A    G        0      0        2 
  24  chr24_34203972     AAsi    A    C        0      0        2 
  24  chr24_34203972     AKia    A    C        0      0        2 
  24  chr24_34203972     AOna    A    C        0      0        2 
  24  chr24_34203972     ASom    A    C        0      0        2 
  24  chr24_34203972     HCab    A    C        1      2        2 
  24  chr24_34203972     HPrz    A    C        1      2        2 
  24  chr24_34203972     ZBoe    A    C        0      0        2 
  24  chr24_34203972     ZGre    A    C        0      0        2 
  24  chr24_34203972     ZHar    A    C        0      0        2 
  24  chr24_34203972   Sample    A    C        0      0        2 
  24  chr24_34204394     AAsi    A    T        0      0        2 
  24  chr24_34204394     AKia    A    T        0      0        2 
  24  chr24_34204394     AOna    A    T        0      0        2 
  24  chr24_34204394     ASom    A    T        0      0        2 
  24  chr24_34204394     HCab    A    T        1      2        2 
  24  chr24_34204394     HPrz    A    T        1      2        2 
  24  chr24_34204394     ZBoe    A    T        0      0        2 
  24  chr24_34204394     ZGre    A    T        0      0        2 
  24  chr24_34204394     ZHar    A    T        0      0        2 
  24  chr24_34204394   Sample    A    T        0      0        2 
  24  chr24_34208397     AAsi    T    C        0      0        2 
  24  chr24_34208397     AKia    T    C        0      0        2 
  24  chr24_34208397     AOna    T    C        0      0        2 
  24  chr24_34208397     ASom    T    C        0      0        2 
  24  chr24_34208397     HCab    T    C        1      2        2 
  24  chr24_34208397     HPrz    T    C        1      2        2 
  24  chr24_34208397     ZBoe    T    C        0      0        2 
  24  chr24_34208397     ZGre    T    C        0      0        2 
  24  chr24_34208397     ZHar    T    C        0      0        2 
  24  chr24_34208397   Sample    T    C        0      0        2 
  24  chr24_34210183     AAsi    T    C        0      0        2 
  24  chr24_34210183     AKia    T    C        0      0        2 
  24  chr24_34210183     AOna    T    C        0      0        2 
  24  chr24_34210183     ASom    T    C        0      0        2 
  24  chr24_34210183     HCab    T    C      0.5      1        2 
  24  chr24_34210183     HPrz    T    C        0      0        2 
  24  chr24_34210183     ZBoe    T    C        0      0        2 
  24  chr24_34210183     ZGre    T    C        0      0        2 
  24  chr24_34210183     ZHar    T    C        0      0        2 
  24  chr24_34210183   Sample    T    C        0      0        2 
  24  chr24_34214839     AAsi    T    C        0      0        2 
  24  chr24_34214839     AKia    T    C        0      0        2 
  24  chr24_34214839     AOna    T    C        0      0        2 
  24  chr24_34214839     ASom    T    C        0      0        2 
  24  chr24_34214839     HCab    T    C        1      2        2 
  24  chr24_34214839     HPrz    T    C        1      2        2 
  24  chr24_34214839     ZBoe    T    C        0      0        2 
  24  chr24_34214839     ZGre    T    C        0      0        2 
  24  chr24_34214839     ZHar    T    C        0      0        2 
  24  chr24_34214839   Sample    T    C        0      0        2 
  24  chr24_34232575     AAsi    G    A        0      0        2 
  24  chr24_34232575     AKia    G    A        0      0        2 
  24  chr24_34232575     AOna    G    A        0      0        2 
  24  chr24_34232575     ASom    G    A        0      0        2 
  24  chr24_34232575     HCab    G    A        1      2        2 
  24  chr24_34232575     HPrz    G    A        1      2        2 
  24  chr24_34232575     ZBoe    G    A        0      0        2 
  24  chr24_34232575     ZGre    G    A        0      0        2 
  24  chr24_34232575     ZHar    G    A        0      0        2 
  24  chr24_34232575   Sample    G    A        0      0        2 
  24  chr24_34235153     AAsi    A    G        0      0        2 
  24  chr24_34235153     AKia    A    G        0      0        2 
  24  chr24_34235153     AOna    A    G        0      0        2 
  24  chr24_34235153     ASom    A    G        0      0        2 
  24  chr24_34235153     HCab    A    G        0      0        2 
  24  chr24_34235153     HPrz    A    G        0      0        2 
  24  chr24_34235153     ZBoe    A    G        1      2        2 
  24  chr24_34235153     ZGre    A    G        0      0        2 
  24  chr24_34235153     ZHar    A    G        1      2        2 
  24  chr24_34235153   Sample    A    G        0      0        2 
  24  chr24_34237075     AAsi    G    A        0      0        2 
  24  chr24_34237075     AKia    G    A        0      0        2 
  24  chr24_34237075     AOna    G    A        1      2        2 
  24  chr24_34237075     ASom    G    A        0      0        2 
  24  chr24_34237075     HCab    G    A        0      0        2 
  24  chr24_34237075     HPrz    G    A        0      0        2 
  24  chr24_34237075     ZBoe    G    A        0      0        2 
  24  chr24_34237075     ZGre    G    A        0      0        2 
  24  chr24_34237075     ZHar    G    A        0      0        2 
  24  chr24_34237075   Sample    G    A        0      0        2 
  24  chr24_34241178     AAsi    A    G        1      2        2 
  24  chr24_34241178     AKia    A    G        0      0        2 
  24  chr24_34241178     AOna    A    G        0      0        2 
  24  chr24_34241178     ASom    A    G        0      0        2 
  24  chr24_34241178     HCab    A    G        0      0        2 
  24  chr24_34241178     HPrz    A    G        0      0        2 
  24  chr24_34241178     ZBoe    A    G        0      0        2 
  24  chr24_34241178     ZGre    A    G        0      0        2 
  24  chr24_34241178     ZHar    A    G        0      0        2 
  24  chr24_34241178   Sample    A    G        1      2        2 
  24  chr24_34242184     AAsi    A    G        0      0        2 
  24  chr24_34242184     AKia    A    G      0.5      1        2 
  24  chr24_34242184     AOna    A    G        0      0        2 
  24  chr24_34242184     ASom    A    G        0      0        2 
  24  chr24_34242184     HCab    A    G        0      0        2 
  24  chr24_34242184     HPrz    A    G        0      0        2 
  24  chr24_34242184     ZBoe    A    G        0      0        2 
  24  chr24_34242184     ZGre    A    G        0      0        2 
  24  chr24_34242184     ZHar    A    G        0      0        2 
  24  chr24_34242184   Sample    A    G        0      0        2 
  24  chr24_34248602     AAsi    T    G        0      0        2 
  24  chr24_34248602     AKia    T    G        0      0        2 
  24  chr24_34248602     AOna    T    G      0.5      1        2 
  24  chr24_34248602     ASom    T    G        0      0        2 
  24  chr24_34248602     HCab    T    G        0      0        2 
  24  chr24_34248602     HPrz    T    G        0      0        2 
  24  chr24_34248602     ZBoe    T    G        0      0        2 
  24  chr24_34248602     ZGre    T    G        0      0        2 
  24  chr24_34248602     ZHar    T    G        0      0        2 
  24  chr24_34248602   Sample    T    G        0      0        2 
  24  chr24_34250522     AAsi    C    A        0      0        2 
  24  chr24_34250522     AKia    C    A        0      0        2 
  24  chr24_34250522     AOna    C    A        0      0        2 
  24  chr24_34250522     ASom    C    A        0      0        2 
  24  chr24_34250522     HCab    C    A        0      0        2 
  24  chr24_34250522     HPrz    C    A        0      0        2 
  24  chr24_34250522     ZBoe    C    A        0      0        2 
  24  chr24_34250522     ZGre    C    A      0.5      1        2 
  24  chr24_34250522     ZHar    C    A        0      0        2 
  24  chr24_34250522   Sample    C    A        0      0        2 
  24  chr24_34257939     AAsi    A    G        0      0        2 
  24  chr24_34257939     AKia    A    G        0      0        2 
  24  chr24_34257939     AOna    A    G        0      0        2 
  24  chr24_34257939     ASom    A    G        0      0        2 
  24  chr24_34257939     HCab    A    G        0      0        2 
  24  chr24_34257939     HPrz    A    G        0      0        2 
  24  chr24_34257939     ZBoe    A    G        0      0        2 
  24  chr24_34257939     ZGre    A    G        0      0        2 
  24  chr24_34257939     ZHar    A    G        1      2        2 
  24  chr24_34257939   Sample    A    G        0      0        2 
  24  chr24_34264911     AAsi    T    G        0      0        2 
  24  chr24_34264911     AKia    T    G        0      0        2 
  24  chr24_34264911     AOna    T    G        0      0        2 
  24  chr24_34264911     ASom    T    G        0      0        2 
  24  chr24_34264911     HCab    T    G        1      2        2 
  24  chr24_34264911     HPrz    T    G        1      2        2 
  24  chr24_34264911     ZBoe    T    G        0      0        2 
  24  chr24_34264911     ZGre    T    G        0      0        2 
  24  chr24_34264911     ZHar    T    G        0      0        2 
  24  chr24_34264911   Sample    T    G        0      0        2 
  24  chr24_34267544     AAsi    C    G        1      2        2 
  24  chr24_34267544     AKia    C    G        0      0        2 
  24  chr24_34267544     AOna    C    G        0      0        2 
  24  chr24_34267544     ASom    C    G        0      0        2 
  24  chr24_34267544     HCab    C    G        0      0        2 
  24  chr24_34267544     HPrz    C    G        0      0        2 
  24  chr24_34267544     ZBoe    C    G        0      0        2 
  24  chr24_34267544     ZGre    C    G        0      0        2 
  24  chr24_34267544     ZHar    C    G        0      0        2 
  24  chr24_34267544   Sample    C    G        1      2        2 
  24  chr24_34268250     AAsi    A    G        0      0        2 
  24  chr24_34268250     AKia    A    G        0      0        2 
  24  chr24_34268250     AOna    A    G        0      0        2 
  24  chr24_34268250     ASom    A    G        0      0        2 
  24  chr24_34268250     HCab    A    G        0      0        2 
  24  chr24_34268250     HPrz    A    G        0      0        2 
  24  chr24_34268250     ZBoe    A    G      0.5      1        2 
  24  chr24_34268250     ZGre    A    G        0      0        2 
  24  chr24_34268250     ZHar    A    G        0      0        2 
  24  chr24_34268250   Sample    A    G        0      0        2 
  24  chr24_34289274     AAsi    G    C      0.5      1        2 
  24  chr24_34289274     AKia    G    C        0      0        2 
  24  chr24_34289274     AOna    G    C        0      0        2 
  24  chr24_34289274     ASom    G    C        0      0        2 
  24  chr24_34289274     HCab    G    C        0      0        2 
  24  chr24_34289274     HPrz    G    C        0      0        2 
  24  chr24_34289274     ZBoe    G    C        0      0        2 
  24  chr24_34289274     ZGre    G    C        0      0        2 
  24  chr24_34289274     ZHar    G    C        0      0        2 
  24  chr24_34289274   Sample    G    C        0      0        2 
  24  chr24_34294572     AAsi    T    A        0      0        2 
  24  chr24_34294572     AKia    T    A        1      2        2 
  24  chr24_34294572     AOna    T    A        1      2        2 
  24  chr24_34294572     ASom    T    A        0      0        2 
  24  chr24_34294572     HCab    T    A        0      0        2 
  24  chr24_34294572     HPrz    T    A        0      0        2 
  24  chr24_34294572     ZBoe    T    A        0      0        2 
  24  chr24_34294572     ZGre    T    A        0      0        2 
  24  chr24_34294572     ZHar    T    A        0      0        2 
  24  chr24_34294572   Sample    T    A        0      0        2 
  24  chr24_34302216     AAsi    A    C        0      0        2 
  24  chr24_34302216     AKia    A    C        0      0        2 
  24  chr24_34302216     AOna    A    C        0      0        2 
  24  chr24_34302216     ASom    A    C        0      0        2 
  24  chr24_34302216     HCab    A    C      0.5      1        2 
  24  chr24_34302216     HPrz    A    C        0      0        2 
  24  chr24_34302216     ZBoe    A    C        0      0        2 
  24  chr24_34302216     ZGre    A    C        0      0        2 
  24  chr24_34302216     ZHar    A    C        0      0        2 
  24  chr24_34302216   Sample    A    C        0      0        2 
  24  chr24_34302448     AAsi    T    C        0      0        2 
  24  chr24_34302448     AKia    T    C        0      0        2 
  24  chr24_34302448     AOna    T    C        0      0        2 
  24  chr24_34302448     ASom    T    C        0      0        2 
  24  chr24_34302448     HCab    T    C        0      0        2 
  24  chr24_34302448     HPrz    T    C      0.5      1        2 
  24  chr24_34302448     ZBoe    T    C        0      0        2 
  24  chr24_34302448     ZGre    T    C        0      0        2 
  24  chr24_34302448     ZHar    T    C        0      0        2 
  24  chr24_34302448   Sample    T    C        0      0        2 
  24  chr24_34308046     AAsi    C    T        0      0        2 
  24  chr24_34308046     AKia    C    T        0      0        2 
  24  chr24_34308046     AOna    C    T        0      0        2 
  24  chr24_34308046     ASom    C    T        0      0        2 
  24  chr24_34308046     HCab    C    T        0      0        2 
  24  chr24_34308046     HPrz    C    T        0      0        2 
  24  chr24_34308046     ZBoe    C    T        0      0        2 
  24  chr24_34308046     ZGre    C    T        0      0        2 
  24  chr24_34308046     ZHar    C    T        1      2        2 
  24  chr24_34308046   Sample    C    T        0      0        2 
  24  chr24_34309829     AAsi    T    C        0      0        2 
  24  chr24_34309829     AKia    T    C        0      0        2 
  24  chr24_34309829     AOna    T    C        0      0        2 
  24  chr24_34309829     ASom    T    C        0      0        2 
  24  chr24_34309829     HCab    T    C        0      0        2 
  24  chr24_34309829     HPrz    T    C      0.5      1        2 
  24  chr24_34309829     ZBoe    T    C        0      0        2 
  24  chr24_34309829     ZGre    T    C        0      0        2 
  24  chr24_34309829     ZHar    T    C        0      0        2 
  24  chr24_34309829   Sample    T    C        0      0        2 
  24  chr24_34312546     AAsi    C    T        0      0        2 
  24  chr24_34312546     AKia    C    T        0      0        2 
  24  chr24_34312546     AOna    C    T        0      0        2 
  24  chr24_34312546     ASom    C    T        0      0        2 
  24  chr24_34312546     HCab    C    T        1      2        2 
  24  chr24_34312546     HPrz    C    T        1      2        2 
  24  chr24_34312546     ZBoe    C    T        0      0        2 
  24  chr24_34312546     ZGre    C    T        0      0        2 
  24  chr24_34312546     ZHar    C    T        0      0        2 
  24  chr24_34312546   Sample    C    T        0      0        2 
  24  chr24_34327983     AAsi    T    C        0      0        2 
  24  chr24_34327983     AKia    T    C      0.5      1        2 
  24  chr24_34327983     AOna    T    C        0      0        2 
  24  chr24_34327983     ASom    T    C        0      0        2 
  24  chr24_34327983     HCab    T    C        0      0        2 
  24  chr24_34327983     HPrz    T    C        0      0        2 
  24  chr24_34327983     ZBoe    T    C        0      0        2 
  24  chr24_34327983     ZGre    T    C        0      0        2 
  24  chr24_34327983     ZHar    T    C        0      0        2 
  24  chr24_34327983   Sample    T    C        0      0        2 
  24  chr24_34346868     AAsi    C    A        0      0        2 
  24  chr24_34346868     AKia    C    A        0      0        2 
  24  chr24_34346868     AOna    C    A      0.5      1        2 
  24  chr24_34346868     ASom    C    A        0      0        2 
  24  chr24_34346868     HCab    C    A        0      0        2 
  24  chr24_34346868     HPrz    C    A        0      0        2 
  24  chr24_34346868     ZBoe    C    A        0      0        2 
  24  chr24_34346868     ZGre    C    A        0      0        2 
  24  chr24_34346868     ZHar    C    A        0      0        2 
  24  chr24_34346868   Sample    C    A        0      0        2 
  24  chr24_34349563     AAsi    G    C        0      0        2 
  24  chr24_34349563     AKia    G    C        0      0        2 
  24  chr24_34349563     AOna    G    C        0      0        2 
  24  chr24_34349563     ASom    G    C        0      0        2 
  24  chr24_34349563     HCab    G    C        1      2        2 
  24  chr24_34349563     HPrz    G    C        1      2        2 
  24  chr24_34349563     ZBoe    G    C        0      0        2 
  24  chr24_34349563     ZGre    G    C        0      0        2 
  24  chr24_34349563     ZHar    G    C        0      0        2 
  24  chr24_34349563   Sample    G    C        0      0        2 
  24  chr24_34353266     AAsi    A    G        0      0        2 
  24  chr24_34353266     AKia    A    G        0      0        2 
  24  chr24_34353266     AOna    A    G        0      0        2 
  24  chr24_34353266     ASom    A    G        0      0        2 
  24  chr24_34353266     HCab    A    G        0      0        2 
  24  chr24_34353266     HPrz    A    G        0      0        2 
  24  chr24_34353266     ZBoe    A    G        0      0        2 
  24  chr24_34353266     ZGre    A    G        0      0        2 
  24  chr24_34353266     ZHar    A    G      0.5      1        2 
  24  chr24_34353266   Sample    A    G        0      0        2 
  24  chr24_34353489     AAsi    A    G        0      0        2 
  24  chr24_34353489     AKia    A    G        0      0        2 
  24  chr24_34353489     AOna    A    G        0      0        2 
  24  chr24_34353489     ASom    A    G        0      0        2 
  24  chr24_34353489     HCab    A    G        0      0        2 
  24  chr24_34353489     HPrz    A    G        0      0        2 
  24  chr24_34353489     ZBoe    A    G        1      2        2 
  24  chr24_34353489     ZGre    A    G        0      0        2 
  24  chr24_34353489     ZHar    A    G        1      2        2 
  24  chr24_34353489   Sample    A    G        0      0        2 
  24  chr24_34363293     AAsi    A    G        0      0        2 
  24  chr24_34363293     AKia    A    G        0      0        2 
  24  chr24_34363293     AOna    A    G        0      0        2 
  24  chr24_34363293     ASom    A    G        0      0        2 
  24  chr24_34363293     HCab    A    G        1      2        2 
  24  chr24_34363293     HPrz    A    G        1      2        2 
  24  chr24_34363293     ZBoe    A    G        0      0        2 
  24  chr24_34363293     ZGre    A    G        0      0        2 
  24  chr24_34363293     ZHar    A    G        0      0        2 
  24  chr24_34363293   Sample    A    G        0      0        2 
  24  chr24_34365278     AAsi    C    T        0      0        2 
  24  chr24_34365278     AKia    C    T        0      0        2 
  24  chr24_34365278     AOna    C    T        0      0        2 
  24  chr24_34365278     ASom    C    T        0      0        2 
  24  chr24_34365278     HCab    C    T        0      0        2 
  24  chr24_34365278     HPrz    C    T      0.5      1        2 
  24  chr24_34365278     ZBoe    C    T        0      0        2 
  24  chr24_34365278     ZGre    C    T        0      0        2 
  24  chr24_34365278     ZHar    C    T        0      0        2 
  24  chr24_34365278   Sample    C    T        0      0        2 
  24  chr24_34365452     AAsi    T    C        0      0        2 
  24  chr24_34365452     AKia    T    C        0      0        2 
  24  chr24_34365452     AOna    T    C        0      0        2 
  24  chr24_34365452     ASom    T    C        0      0        2 
  24  chr24_34365452     HCab    T    C        1      2        2 
  24  chr24_34365452     HPrz    T    C        1      2        2 
  24  chr24_34365452     ZBoe    T    C        0      0        2 
  24  chr24_34365452     ZGre    T    C        0      0        2 
  24  chr24_34365452     ZHar    T    C        0      0        2 
  24  chr24_34365452   Sample    T    C        0      0        2 
  24  chr24_34366715     AAsi    C    A        0      0        2 
  24  chr24_34366715     AKia    C    A        0      0        2 
  24  chr24_34366715     AOna    C    A        0      0        2 
  24  chr24_34366715     ASom    C    A        0      0        2 
  24  chr24_34366715     HCab    C    A        1      2        2 
  24  chr24_34366715     HPrz    C    A        1      2        2 
  24  chr24_34366715     ZBoe    C    A        0      0        2 
  24  chr24_34366715     ZGre    C    A        0      0        2 
  24  chr24_34366715     ZHar    C    A        0      0        2 
  24  chr24_34366715   Sample    C    A        0      0        2 
  24  chr24_34389406     AAsi    G    T        0      0        2 
  24  chr24_34389406     AKia    G    T        0      0        2 
  24  chr24_34389406     AOna    G    T        0      0        2 
  24  chr24_34389406     ASom    G    T        0      0        2 
  24  chr24_34389406     HCab    G    T        1      2        2 
  24  chr24_34389406     HPrz    G    T        1      2        2 
  24  chr24_34389406     ZBoe    G    T        0      0        2 
  24  chr24_34389406     ZGre    G    T        0      0        2 
  24  chr24_34389406     ZHar    G    T        0      0        2 
  24  chr24_34389406   Sample    G    T        0      0        2 
  24  chr24_34393334     AAsi    A    T        0      0        2 
  24  chr24_34393334     AKia    A    T        0      0        2 
  24  chr24_34393334     AOna    A    T      0.5      1        2 
  24  chr24_34393334     ASom    A    T        0      0        2 
  24  chr24_34393334     HCab    A    T        0      0        2 
  24  chr24_34393334     HPrz    A    T        0      0        2 
  24  chr24_34393334     ZBoe    A    T        0      0        2 
  24  chr24_34393334     ZGre    A    T        0      0        2 
  24  chr24_34393334     ZHar    A    T        0      0        2 
  24  chr24_34393334   Sample    A    T        0      0        2 
  24  chr24_34401462     AAsi    G    A        0      0        2 
  24  chr24_34401462     AKia    G    A        1      2        2 
  24  chr24_34401462     AOna    G    A        1      2        2 
  24  chr24_34401462     ASom    G    A        0      0        2 
  24  chr24_34401462     HCab    G    A        0      0        2 
  24  chr24_34401462     HPrz    G    A        0      0        2 
  24  chr24_34401462     ZBoe    G    A        0      0        2 
  24  chr24_34401462     ZGre    G    A        0      0        2 
  24  chr24_34401462     ZHar    G    A        0      0        2 
  24  chr24_34401462   Sample    G    A        0      0        2 
  24  chr24_34403380     AAsi    G    T        0      0        2 
  24  chr24_34403380     AKia    G    T        0      0        2 
  24  chr24_34403380     AOna    G    T        0      0        2 
  24  chr24_34403380     ASom    G    T        0      0        2 
  24  chr24_34403380     HCab    G    T      0.5      1        2 
  24  chr24_34403380     HPrz    G    T        1      2        2 
  24  chr24_34403380     ZBoe    G    T        0      0        2 
  24  chr24_34403380     ZGre    G    T        0      0        2 
  24  chr24_34403380     ZHar    G    T        0      0        2 
  24  chr24_34403380   Sample    G    T        0      0        2 
  24  chr24_34414365     AAsi    T    C        0      0        2 
  24  chr24_34414365     AKia    T    C        0      0        2 
  24  chr24_34414365     AOna    T    C        0      0        2 
  24  chr24_34414365     ASom    T    C        0      0        2 
  24  chr24_34414365     HCab    T    C        1      2        2 
  24  chr24_34414365     HPrz    T    C        1      2        2 
  24  chr24_34414365     ZBoe    T    C        0      0        2 
  24  chr24_34414365     ZGre    T    C        0      0        2 
  24  chr24_34414365     ZHar    T    C        0      0        2 
  24  chr24_34414365   Sample    T    C        1      2        2 
  24  chr24_34414879     AAsi    A    G        0      0        2 
  24  chr24_34414879     AKia    A    G        0      0        2 
  24  chr24_34414879     AOna    A    G        0      0        2 
  24  chr24_34414879     ASom    A    G        0      0        2 
  24  chr24_34414879     HCab    A    G        0      0        2 
  24  chr24_34414879     HPrz    A    G        0      0        2 
  24  chr24_34414879     ZBoe    A    G        0      0        2 
  24  chr24_34414879     ZGre    A    G        0      0        2 
  24  chr24_34414879     ZHar    A    G        1      2        2 
  24  chr24_34414879   Sample    A    G        0      0        2 
  24  chr24_34427093     AAsi    C    A        0      0        2 
  24  chr24_34427093     AKia    C    A        0      0        2 
  24  chr24_34427093     AOna    C    A        0      0        2 
  24  chr24_34427093     ASom    C    A        0      0        2 
  24  chr24_34427093     HCab    C    A        0      0        2 
  24  chr24_34427093     HPrz    C    A        0      0        2 
  24  chr24_34427093     ZBoe    C    A        1      2        2 
  24  chr24_34427093     ZGre    C    A        0      0        2 
  24  chr24_34427093     ZHar    C    A        1      2        2 
  24  chr24_34427093   Sample    C    A        0      0        2 
  24  chr24_34431355     AAsi    A    T        0      0        2 
  24  chr24_34431355     AKia    A    T        0      0        2 
  24  chr24_34431355     AOna    A    T        0      0        2 
  24  chr24_34431355     ASom    A    T        0      0        2 
  24  chr24_34431355     HCab    A    T        0      0        2 
  24  chr24_34431355     HPrz    A    T        0      0        2 
  24  chr24_34431355     ZBoe    A    T        0      0        2 
  24  chr24_34431355     ZGre    A    T        0      0        2 
  24  chr24_34431355     ZHar    A    T        1      2        2 
  24  chr24_34431355   Sample    A    T        0      0        2 
  24  chr24_34435573     AAsi    C    G        0      0        2 
  24  chr24_34435573     AKia    C    G        0      0        2 
  24  chr24_34435573     AOna    C    G        0      0        2 
  24  chr24_34435573     ASom    C    G        0      0        2 
  24  chr24_34435573     HCab    C    G        0      0        2 
  24  chr24_34435573     HPrz    C    G        0      0        2 
  24  chr24_34435573     ZBoe    C    G      0.5      1        2 
  24  chr24_34435573     ZGre    C    G        0      0        2 
  24  chr24_34435573     ZHar    C    G        0      0        2 
  24  chr24_34435573   Sample    C    G        0      0        2 
  24  chr24_34447741     AAsi    C    A      0.5      1        2 
  24  chr24_34447741     AKia    C    A        0      0        2 
  24  chr24_34447741     AOna    C    A        0      0        2 
  24  chr24_34447741     ASom    C    A        0      0        2 
  24  chr24_34447741     HCab    C    A        0      0        2 
  24  chr24_34447741     HPrz    C    A        0      0        2 
  24  chr24_34447741     ZBoe    C    A        0      0        2 
  24  chr24_34447741     ZGre    C    A        0      0        2 
  24  chr24_34447741     ZHar    C    A        0      0        2 
  24  chr24_34447741   Sample    C    A        1      2        2 
  24  chr24_34447802     AAsi    T    C        0      0        2 
  24  chr24_34447802     AKia    T    C        0      0        2 
  24  chr24_34447802     AOna    T    C        0      0        2 
  24  chr24_34447802     ASom    T    C        0      0        2 
  24  chr24_34447802     HCab    T    C        0      0        2 
  24  chr24_34447802     HPrz    T    C        0      0        2 
  24  chr24_34447802     ZBoe    T    C        0      0        2 
  24  chr24_34447802     ZGre    T    C        0      0        2 
  24  chr24_34447802     ZHar    T    C      0.5      1        2 
  24  chr24_34447802   Sample    T    C        0      0        2 
  24  chr24_34448913     AAsi    G    A        1      2        2 
  24  chr24_34448913     AKia    G    A        0      0        2 
  24  chr24_34448913     AOna    G    A        0      0        2 
  24  chr24_34448913     ASom    G    A        1      2        2 
  24  chr24_34448913     HCab    G    A        0      0        2 
  24  chr24_34448913     HPrz    G    A        0      0        2 
  24  chr24_34448913     ZBoe    G    A        0      0        2 
  24  chr24_34448913     ZGre    G    A        0      0        2 
  24  chr24_34448913     ZHar    G    A        0      0        2 
  24  chr24_34448913   Sample    G    A        1      2        2 
  24  chr24_34449948     AAsi    A    G        0      0        2 
  24  chr24_34449948     AKia    A    G        0      0        2 
  24  chr24_34449948     AOna    A    G        0      0        2 
  24  chr24_34449948     ASom    A    G        0      0        2 
  24  chr24_34449948     HCab    A    G      0.5      1        2 
  24  chr24_34449948     HPrz    A    G        0      0        2 
  24  chr24_34449948     ZBoe    A    G        0      0        2 
  24  chr24_34449948     ZGre    A    G        0      0        2 
  24  chr24_34449948     ZHar    A    G        0      0        2 
  24  chr24_34449948   Sample    A    G        0      0        2 
  24  chr24_34455727     AAsi    C    A        0      0        2 
  24  chr24_34455727     AKia    C    A        0      0        2 
  24  chr24_34455727     AOna    C    A        0      0        2 
  24  chr24_34455727     ASom    C    A        0      0        2 
  24  chr24_34455727     HCab    C    A        1      2        2 
  24  chr24_34455727     HPrz    C    A        1      2        2 
  24  chr24_34455727     ZBoe    C    A        0      0        2 
  24  chr24_34455727     ZGre    C    A        0      0        2 
  24  chr24_34455727     ZHar    C    A        0      0        2 
  24  chr24_34455727   Sample    C    A        0      0        2 
  24  chr24_34456349     AAsi    C    G        0      0        2 
  24  chr24_34456349     AKia    C    G        0      0        2 
  24  chr24_34456349     AOna    C    G        0      0        2 
  24  chr24_34456349     ASom    C    G        0      0        2 
  24  chr24_34456349     HCab    C    G        0      0        2 
  24  chr24_34456349     HPrz    C    G        0      0        2 
  24  chr24_34456349     ZBoe    C    G        0      0        2 
  24  chr24_34456349     ZGre    C    G      0.5      1        2 
  24  chr24_34456349     ZHar    C    G        0      0        2 
  24  chr24_34456349   Sample    C    G        0      0        2 
  24  chr24_34459915     AAsi    T    A        1      2        2 
  24  chr24_34459915     AKia    T    A        0      0        2 
  24  chr24_34459915     AOna    T    A        0      0        2 
  24  chr24_34459915     ASom    T    A        1      2        2 
  24  chr24_34459915     HCab    T    A        0      0        2 
  24  chr24_34459915     HPrz    T    A        0      0        2 
  24  chr24_34459915     ZBoe    T    A        0      0        2 
  24  chr24_34459915     ZGre    T    A        0      0        2 
  24  chr24_34459915     ZHar    T    A        0      0        2 
  24  chr24_34459915   Sample    T    A        1      2        2 
  24  chr24_34461240     AAsi    A    G        0      0        2 
  24  chr24_34461240     AKia    A    G        0      0        2 
  24  chr24_34461240     AOna    A    G        0      0        2 
  24  chr24_34461240     ASom    A    G        0      0        2 
  24  chr24_34461240     HCab    A    G        1      2        2 
  24  chr24_34461240     HPrz    A    G        1      2        2 
  24  chr24_34461240     ZBoe    A    G        0      0        2 
  24  chr24_34461240     ZGre    A    G        0      0        2 
  24  chr24_34461240     ZHar    A    G        0      0        2 
  24  chr24_34461240   Sample    A    G        0      0        2 
  24  chr24_34463894     AAsi    T    C        0      0        2 
  24  chr24_34463894     AKia    T    C        0      0        2 
  24  chr24_34463894     AOna    T    C        0      0        2 
  24  chr24_34463894     ASom    T    C        0      0        2 
  24  chr24_34463894     HCab    T    C        1      2        2 
  24  chr24_34463894     HPrz    T    C        1      2        2 
  24  chr24_34463894     ZBoe    T    C        0      0        2 
  24  chr24_34463894     ZGre    T    C        0      0        2 
  24  chr24_34463894     ZHar    T    C        0      0        2 
  24  chr24_34463894   Sample    T    C        0      0        2 
  24  chr24_34467469     AAsi    T    C        0      0        2 
  24  chr24_34467469     AKia    T    C        0      0        2 
  24  chr24_34467469     AOna    T    C      0.5      1        2 
  24  chr24_34467469     ASom    T    C        0      0        2 
  24  chr24_34467469     HCab    T    C        0      0        2 
  24  chr24_34467469     HPrz    T    C        0      0        2 
  24  chr24_34467469     ZBoe    T    C        0      0        2 
  24  chr24_34467469     ZGre    T    C        0      0        2 
  24  chr24_34467469     ZHar    T    C        0      0        2 
  24  chr24_34467469   Sample    T    C        0      0        2 
  24  chr24_34470125     AAsi    G    A        0      0        2 
  24  chr24_34470125     AKia    G    A        0      0        2 
  24  chr24_34470125     AOna    G    A        0      0        2 
  24  chr24_34470125     ASom    G    A        0      0        2 
  24  chr24_34470125     HCab    G    A        0      0        2 
  24  chr24_34470125     HPrz    G    A        0      0        2 
  24  chr24_34470125     ZBoe    G    A        1      2        2 
  24  chr24_34470125     ZGre    G    A        0      0        2 
  24  chr24_34470125     ZHar    G    A        0      0        2 
  24  chr24_34470125   Sample    G    A        0      0        2 
  24  chr24_34470244     AAsi    A    C        0      0        2 
  24  chr24_34470244     AKia    A    C        1      2        2 
  24  chr24_34470244     AOna    A    C        0      0        2 
  24  chr24_34470244     ASom    A    C        0      0        2 
  24  chr24_34470244     HCab    A    C        0      0        2 
  24  chr24_34470244     HPrz    A    C        0      0        2 
  24  chr24_34470244     ZBoe    A    C        0      0        2 
  24  chr24_34470244     ZGre    A    C        0      0        2 
  24  chr24_34470244     ZHar    A    C        0      0        2 
  24  chr24_34470244   Sample    A    C        0      0        2 
  24  chr24_34470426     AAsi    G    A        0      0        2 
  24  chr24_34470426     AKia    G    A        0      0        2 
  24  chr24_34470426     AOna    G    A        0      0        2 
  24  chr24_34470426     ASom    G    A        0      0        2 
  24  chr24_34470426     HCab    G    A        0      0        2 
  24  chr24_34470426     HPrz    G    A        0      0        2 
  24  chr24_34470426     ZBoe    G    A        0      0        2 
  24  chr24_34470426     ZGre    G    A        0      0        2 
  24  chr24_34470426     ZHar    G    A      0.5      1        2 
  24  chr24_34470426   Sample    G    A        0      0        2 
  24  chr24_34471433     AAsi    C    T        0      0        2 
  24  chr24_34471433     AKia    C    T        0      0        2 
  24  chr24_34471433     AOna    C    T        0      0        2 
  24  chr24_34471433     ASom    C    T        0      0        2 
  24  chr24_34471433     HCab    C    T        0      0        2 
  24  chr24_34471433     HPrz    C    T        0      0        2 
  24  chr24_34471433     ZBoe    C    T        0      0        2 
  24  chr24_34471433     ZGre    C    T        0      0        2 
  24  chr24_34471433     ZHar    C    T      0.5      1        2 
  24  chr24_34471433   Sample    C    T        0      0        2 
  24  chr24_34472874     AAsi    T    C        0      0        2 
  24  chr24_34472874     AKia    T    C        0      0        2 
  24  chr24_34472874     AOna    T    C        0      0        2 
  24  chr24_34472874     ASom    T    C        0      0        2 
  24  chr24_34472874     HCab    T    C        1      2        2 
  24  chr24_34472874     HPrz    T    C        1      2        2 
  24  chr24_34472874     ZBoe    T    C        0      0        2 
  24  chr24_34472874     ZGre    T    C        0      0        2 
  24  chr24_34472874     ZHar    T    C        0      0        2 
  24  chr24_34472874   Sample    T    C        0      0        2 
  24  chr24_34475297     AAsi    T    C      0.5      1        2 
  24  chr24_34475297     AKia    T    C        0      0        2 
  24  chr24_34475297     AOna    T    C        0      0        2 
  24  chr24_34475297     ASom    T    C        1      2        2 
  24  chr24_34475297     HCab    T    C        0      0        2 
  24  chr24_34475297     HPrz    T    C        0      0        2 
  24  chr24_34475297     ZBoe    T    C        0      0        2 
  24  chr24_34475297     ZGre    T    C        0      0        2 
  24  chr24_34475297     ZHar    T    C        0      0        2 
  24  chr24_34475297   Sample    T    C        0      0        2 
  24  chr24_34480503     AAsi    C    T        0      0        2 
  24  chr24_34480503     AKia    C    T        0      0        2 
  24  chr24_34480503     AOna    C    T      0.5      1        2 
  24  chr24_34480503     ASom    C    T        0      0        2 
  24  chr24_34480503     HCab    C    T        0      0        2 
  24  chr24_34480503     HPrz    C    T        0      0        2 
  24  chr24_34480503     ZBoe    C    T        0      0        2 
  24  chr24_34480503     ZGre    C    T        0      0        2 
  24  chr24_34480503     ZHar    C    T        0      0        2 
  24  chr24_34480503   Sample    C    T        0      0        2 
  24  chr24_34485804     AAsi    C    G        0      0        2 
  24  chr24_34485804     AKia    C    G        1      2        2 
  24  chr24_34485804     AOna    C    G        0      0        2 
  24  chr24_34485804     ASom    C    G        0      0        2 
  24  chr24_34485804     HCab    C    G        0      0        2 
  24  chr24_34485804     HPrz    C    G        0      0        2 
  24  chr24_34485804     ZBoe    C    G        0      0        2 
  24  chr24_34485804     ZGre    C    G        0      0        2 
  24  chr24_34485804     ZHar    C    G        0      0        2 
  24  chr24_34485804   Sample    C    G        0      0        2 
  24  chr24_34490443     AAsi    C    T        0      0        2 
  24  chr24_34490443     AKia    C    T        0      0        2 
  24  chr24_34490443     AOna    C    T        0      0        2 
  24  chr24_34490443     ASom    C    T        0      0        2 
  24  chr24_34490443     HCab    C    T        0      0        2 
  24  chr24_34490443     HPrz    C    T        0      0        2 
  24  chr24_34490443     ZBoe    C    T      0.5      1        2 
  24  chr24_34490443     ZGre    C    T        0      0        2 
  24  chr24_34490443     ZHar    C    T        0      0        2 
  24  chr24_34490443   Sample    C    T        0      0        2 
  24  chr24_34497586     AAsi    A    C        0      0        2 
  24  chr24_34497586     AKia    A    C        1      2        2 
  24  chr24_34497586     AOna    A    C        0      0        2 
  24  chr24_34497586     ASom    A    C        0      0        2 
  24  chr24_34497586     HCab    A    C        0      0        2 
  24  chr24_34497586     HPrz    A    C        0      0        2 
  24  chr24_34497586     ZBoe    A    C        0      0        2 
  24  chr24_34497586     ZGre    A    C        0      0        2 
  24  chr24_34497586     ZHar    A    C        0      0        2 
  24  chr24_34497586   Sample    A    C        0      0        2 
  24  chr24_34497741     AAsi    T    C        0      0        2 
  24  chr24_34497741     AKia    T    C        0      0        2 
  24  chr24_34497741     AOna    T    C      0.5      1        2 
  24  chr24_34497741     ASom    T    C        0      0        2 
  24  chr24_34497741     HCab    T    C        0      0        2 
  24  chr24_34497741     HPrz    T    C        0      0        2 
  24  chr24_34497741     ZBoe    T    C        0      0        2 
  24  chr24_34497741     ZGre    T    C        0      0        2 
  24  chr24_34497741     ZHar    T    C        0      0        2 
  24  chr24_34497741   Sample    T    C        0      0        2 
  24  chr24_34505495     AAsi    A    G        0      0        2 
  24  chr24_34505495     AKia    A    G        0      0        2 
  24  chr24_34505495     AOna    A    G      0.5      1        2 
  24  chr24_34505495     ASom    A    G        0      0        2 
  24  chr24_34505495     HCab    A    G        0      0        2 
  24  chr24_34505495     HPrz    A    G        0      0        2 
  24  chr24_34505495     ZBoe    A    G        0      0        2 
  24  chr24_34505495     ZGre    A    G        0      0        2 
  24  chr24_34505495     ZHar    A    G        0      0        2 
  24  chr24_34505495   Sample    A    G        0      0        2 
  24  chr24_34506102     AAsi    T    C        0      0        2 
  24  chr24_34506102     AKia    T    C        0      0        2 
  24  chr24_34506102     AOna    T    C        0      0        2 
  24  chr24_34506102     ASom    T    C        0      0        2 
  24  chr24_34506102     HCab    T    C        0      0        2 
  24  chr24_34506102     HPrz    T    C        0      0        2 
  24  chr24_34506102     ZBoe    T    C        1      2        2 
  24  chr24_34506102     ZGre    T    C        0      0        2 
  24  chr24_34506102     ZHar    T    C        0      0        2 
  24  chr24_34506102   Sample    T    C        0      0        2 
  24  chr24_34512403     AAsi    T    C        0      0        2 
  24  chr24_34512403     AKia    T    C        0      0        2 
  24  chr24_34512403     AOna    T    C        0      0        2 
  24  chr24_34512403     ASom    T    C        0      0        2 
  24  chr24_34512403     HCab    T    C        0      0        2 
  24  chr24_34512403     HPrz    T    C        0      0        2 
  24  chr24_34512403     ZBoe    T    C        0      0        2 
  24  chr24_34512403     ZGre    T    C        0      0        2 
  24  chr24_34512403     ZHar    T    C      0.5      1        2 
  24  chr24_34512403   Sample    T    C        0      0        2 
  24  chr24_34512575     AAsi    T    C        0      0        2 
  24  chr24_34512575     AKia    T    C        0      0        2 
  24  chr24_34512575     AOna    T    C        0      0        2 
  24  chr24_34512575     ASom    T    C        0      0        2 
  24  chr24_34512575     HCab    T    C        1      2        2 
  24  chr24_34512575     HPrz    T    C        1      2        2 
  24  chr24_34512575     ZBoe    T    C        0      0        2 
  24  chr24_34512575     ZGre    T    C        0      0        2 
  24  chr24_34512575     ZHar    T    C        0      0        2 
  24  chr24_34512575   Sample    T    C        0      0        2 
  24  chr24_34513835     AAsi    C    T        0      0        2 
  24  chr24_34513835     AKia    C    T        0      0        2 
  24  chr24_34513835     AOna    C    T        0      0        2 
  24  chr24_34513835     ASom    C    T        0      0        2 
  24  chr24_34513835     HCab    C    T        1      2        2 
  24  chr24_34513835     HPrz    C    T        1      2        2 
  24  chr24_34513835     ZBoe    C    T        0      0        2 
  24  chr24_34513835     ZGre    C    T        0      0        2 
  24  chr24_34513835     ZHar    C    T        0      0        2 
  24  chr24_34513835   Sample    C    T        0      0        2 
  24  chr24_34515991     AAsi    T    C        0      0        2 
  24  chr24_34515991     AKia    T    C        0      0        2 
  24  chr24_34515991     AOna    T    C        0      0        2 
  24  chr24_34515991     ASom    T    C        0      0        2 
  24  chr24_34515991     HCab    T    C        0      0        2 
  24  chr24_34515991     HPrz    T    C        0      0        2 
  24  chr24_34515991     ZBoe    T    C        0      0        2 
  24  chr24_34515991     ZGre    T    C      0.5      1        2 
  24  chr24_34515991     ZHar    T    C        0      0        2 
  24  chr24_34515991   Sample    T    C        0      0        2 
  24  chr24_34520303     AAsi    T    C        0      0        2 
  24  chr24_34520303     AKia    T    C        0      0        2 
  24  chr24_34520303     AOna    T    C        0      0        2 
  24  chr24_34520303     ASom    T    C        0      0        2 
  24  chr24_34520303     HCab    T    C        1      2        2 
  24  chr24_34520303     HPrz    T    C        1      2        2 
  24  chr24_34520303     ZBoe    T    C        0      0        2 
  24  chr24_34520303     ZGre    T    C        0      0        2 
  24  chr24_34520303     ZHar    T    C        0      0        2 
  24  chr24_34520303   Sample    T    C        0      0        2 
  24  chr24_34521016     AAsi    A    G        0      0        2 
  24  chr24_34521016     AKia    A    G        0      0        2 
  24  chr24_34521016     AOna    A    G        0      0        2 
  24  chr24_34521016     ASom    A    G        0      0        2 
  24  chr24_34521016     HCab    A    G        0      0        2 
  24  chr24_34521016     HPrz    A    G        0      0        2 
  24  chr24_34521016     ZBoe    A    G      0.5      1        2 
  24  chr24_34521016     ZGre    A    G        0      0        2 
  24  chr24_34521016     ZHar    A    G        0      0        2 
  24  chr24_34521016   Sample    A    G        0      0        2 
  24  chr24_34532190     AAsi    A    G        0      0        2 
  24  chr24_34532190     AKia    A    G        0      0        2 
  24  chr24_34532190     AOna    A    G        0      0        2 
  24  chr24_34532190     ASom    A    G        0      0        2 
  24  chr24_34532190     HCab    A    G        0      0        2 
  24  chr24_34532190     HPrz    A    G        0      0        2 
  24  chr24_34532190     ZBoe    A    G        0      0        2 
  24  chr24_34532190     ZGre    A    G        0      0        2 
  24  chr24_34532190     ZHar    A    G        1      2        2 
  24  chr24_34532190   Sample    A    G        0      0        2 
  24  chr24_34537749     AAsi    C    T        0      0        2 
  24  chr24_34537749     AKia    C    T        0      0        2 
  24  chr24_34537749     AOna    C    T        0      0        2 
  24  chr24_34537749     ASom    C    T        0      0        2 
  24  chr24_34537749     HCab    C    T        1      2        2 
  24  chr24_34537749     HPrz    C    T        1      2        2 
  24  chr24_34537749     ZBoe    C    T        0      0        2 
  24  chr24_34537749     ZGre    C    T        0      0        2 
  24  chr24_34537749     ZHar    C    T        0      0        2 
  24  chr24_34537749   Sample    C    T        0      0        2 
  24  chr24_34539030     AAsi    T    C        1      2        2 
  24  chr24_34539030     AKia    T    C        0      0        2 
  24  chr24_34539030     AOna    T    C        0      0        2 
  24  chr24_34539030     ASom    T    C        1      2        2 
  24  chr24_34539030     HCab    T    C        0      0        2 
  24  chr24_34539030     HPrz    T    C        0      0        2 
  24  chr24_34539030     ZBoe    T    C        0      0        2 
  24  chr24_34539030     ZGre    T    C        0      0        2 
  24  chr24_34539030     ZHar    T    C        0      0        2 
  24  chr24_34539030   Sample    T    C        1      2        2 
  24  chr24_34539577     AAsi    A    G        0      0        2 
  24  chr24_34539577     AKia    A    G        0      0        2 
  24  chr24_34539577     AOna    A    G        0      0        2 
  24  chr24_34539577     ASom    A    G        0      0        2 
  24  chr24_34539577     HCab    A    G        0      0        2 
  24  chr24_34539577     HPrz    A    G        0      0        2 
  24  chr24_34539577     ZBoe    A    G        1      2        2 
  24  chr24_34539577     ZGre    A    G        0      0        2 
  24  chr24_34539577     ZHar    A    G        0      0        2 
  24  chr24_34539577   Sample    A    G        0      0        2 
  24  chr24_34540058     AAsi    A    G        0      0        2 
  24  chr24_34540058     AKia    A    G        0      0        2 
  24  chr24_34540058     AOna    A    G        0      0        2 
  24  chr24_34540058     ASom    A    G        0      0        2 
  24  chr24_34540058     HCab    A    G      0.5      1        2 
  24  chr24_34540058     HPrz    A    G        0      0        2 
  24  chr24_34540058     ZBoe    A    G        0      0        2 
  24  chr24_34540058     ZGre    A    G        0      0        2 
  24  chr24_34540058     ZHar    A    G        0      0        2 
  24  chr24_34540058   Sample    A    G        0      0        2 
  24  chr24_34545931     AAsi    G    A        0      0        2 
  24  chr24_34545931     AKia    G    A        0      0        2 
  24  chr24_34545931     AOna    G    A        0      0        2 
  24  chr24_34545931     ASom    G    A        0      0        2 
  24  chr24_34545931     HCab    G    A        1      2        2 
  24  chr24_34545931     HPrz    G    A        1      2        2 
  24  chr24_34545931     ZBoe    G    A        0      0        2 
  24  chr24_34545931     ZGre    G    A        0      0        2 
  24  chr24_34545931     ZHar    G    A        0      0        2 
  24  chr24_34545931   Sample    G    A        0      0        2 
  24  chr24_34547213     AAsi    G    T        0      0        2 
  24  chr24_34547213     AKia    G    T        0      0        2 
  24  chr24_34547213     AOna    G    T        0      0        2 
  24  chr24_34547213     ASom    G    T        0      0        2 
  24  chr24_34547213     HCab    G    T        0      0        2 
  24  chr24_34547213     HPrz    G    T        0      0        2 
  24  chr24_34547213     ZBoe    G    T        0      0        2 
  24  chr24_34547213     ZGre    G    T        1      2        2 
  24  chr24_34547213     ZHar    G    T        0      0        2 
  24  chr24_34547213   Sample    G    T        0      0        2 
  24  chr24_34551302     AAsi    A    C        0      0        2 
  24  chr24_34551302     AKia    A    C      0.5      1        2 
  24  chr24_34551302     AOna    A    C      0.5      1        2 
  24  chr24_34551302     ASom    A    C        0      0        2 
  24  chr24_34551302     HCab    A    C        0      0        2 
  24  chr24_34551302     HPrz    A    C        0      0        2 
  24  chr24_34551302     ZBoe    A    C        0      0        2 
  24  chr24_34551302     ZGre    A    C        0      0        2 
  24  chr24_34551302     ZHar    A    C        0      0        2 
  24  chr24_34551302   Sample    A    C        0      0        2 
  24  chr24_34559724     AAsi    A    G        0      0        2 
  24  chr24_34559724     AKia    A    G        0      0        2 
  24  chr24_34559724     AOna    A    G        0      0        2 
  24  chr24_34559724     ASom    A    G        0      0        2 
  24  chr24_34559724     HCab    A    G        0      0        2 
  24  chr24_34559724     HPrz    A    G        0      0        2 
  24  chr24_34559724     ZBoe    A    G      0.5      1        2 
  24  chr24_34559724     ZGre    A    G        0      0        2 
  24  chr24_34559724     ZHar    A    G        0      0        2 
  24  chr24_34559724   Sample    A    G        0      0        2 
  24  chr24_34563682     AAsi    T    C        0      0        2 
  24  chr24_34563682     AKia    T    C        0      0        2 
  24  chr24_34563682     AOna    T    C        1      2        2 
  24  chr24_34563682     ASom    T    C        0      0        2 
  24  chr24_34563682     HCab    T    C        0      0        2 
  24  chr24_34563682     HPrz    T    C        0      0        2 
  24  chr24_34563682     ZBoe    T    C        0      0        2 
  24  chr24_34563682     ZGre    T    C        0      0        2 
  24  chr24_34563682     ZHar    T    C        0      0        2 
  24  chr24_34563682   Sample    T    C        0      0        2 
  24  chr24_34563940     AAsi    G    A        1      2        2 
  24  chr24_34563940     AKia    G    A        1      2        2 
  24  chr24_34563940     AOna    G    A        1      2        2 
  24  chr24_34563940     ASom    G    A        1      2        2 
  24  chr24_34563940     HCab    G    A        0      0        2 
  24  chr24_34563940     HPrz    G    A        0      0        2 
  24  chr24_34563940     ZBoe    G    A        0      0        2 
  24  chr24_34563940     ZGre    G    A        0      0        2 
  24  chr24_34563940     ZHar    G    A        0      0        2 
  24  chr24_34563940   Sample    G    A        1      2        2 
  24  chr24_34566478     AAsi    C    A        0      0        2 
  24  chr24_34566478     AKia    C    A      0.5      1        2 
  24  chr24_34566478     AOna    C    A        0      0        2 
  24  chr24_34566478     ASom    C    A        0      0        2 
  24  chr24_34566478     HCab    C    A        0      0        2 
  24  chr24_34566478     HPrz    C    A        0      0        2 
  24  chr24_34566478     ZBoe    C    A        0      0        2 
  24  chr24_34566478     ZGre    C    A        0      0        2 
  24  chr24_34566478     ZHar    C    A        0      0        2 
  24  chr24_34566478   Sample    C    A        0      0        2 
  24  chr24_34568336     AAsi    C    T        0      0        2 
  24  chr24_34568336     AKia    C    T        0      0        2 
  24  chr24_34568336     AOna    C    T        0      0        2 
  24  chr24_34568336     ASom    C    T        0      0        2 
  24  chr24_34568336     HCab    C    T        0      0        2 
  24  chr24_34568336     HPrz    C    T        0      0        2 
  24  chr24_34568336     ZBoe    C    T        0      0        2 
  24  chr24_34568336     ZGre    C    T      0.5      1        2 
  24  chr24_34568336     ZHar    C    T        0      0        2 
  24  chr24_34568336   Sample    C    T        0      0        2 
  24  chr24_34584922     AAsi    T    C        0      0        2 
  24  chr24_34584922     AKia    T    C        0      0        2 
  24  chr24_34584922     AOna    T    C        0      0        2 
  24  chr24_34584922     ASom    T    C        0      0        2 
  24  chr24_34584922     HCab    T    C        0      0        2 
  24  chr24_34584922     HPrz    T    C        0      0        2 
  24  chr24_34584922     ZBoe    T    C        0      0        2 
  24  chr24_34584922     ZGre    T    C        0      0        2 
  24  chr24_34584922     ZHar    T    C        1      2        2 
  24  chr24_34584922   Sample    T    C        0      0        2 
  24  chr24_34597229     AAsi    G    A        1      2        2 
  24  chr24_34597229     AKia    G    A        0      0        2 
  24  chr24_34597229     AOna    G    A        0      0        2 
  24  chr24_34597229     ASom    G    A        0      0        2 
  24  chr24_34597229     HCab    G    A        0      0        2 
  24  chr24_34597229     HPrz    G    A        0      0        2 
  24  chr24_34597229     ZBoe    G    A        0      0        2 
  24  chr24_34597229     ZGre    G    A        0      0        2 
  24  chr24_34597229     ZHar    G    A        0      0        2 
  24  chr24_34597229   Sample    G    A        0      0        2 
  24  chr24_34599685     AAsi    A    G        0      0        2 
  24  chr24_34599685     AKia    A    G        0      0        2 
  24  chr24_34599685     AOna    A    G      0.5      1        2 
  24  chr24_34599685     ASom    A    G        0      0        2 
  24  chr24_34599685     HCab    A    G        0      0        2 
  24  chr24_34599685     HPrz    A    G        0      0        2 
  24  chr24_34599685     ZBoe    A    G        0      0        2 
  24  chr24_34599685     ZGre    A    G        0      0        2 
  24  chr24_34599685     ZHar    A    G        0      0        2 
  24  chr24_34599685   Sample    A    G        0      0        2 
  24  chr24_34603046     AAsi    T    C        0      0        2 
  24  chr24_34603046     AKia    T    C        0      0        2 
  24  chr24_34603046     AOna    T    C        0      0        2 
  24  chr24_34603046     ASom    T    C        0      0        2 
  24  chr24_34603046     HCab    T    C      0.5      1        2 
  24  chr24_34603046     HPrz    T    C      0.5      1        2 
  24  chr24_34603046     ZBoe    T    C        0      0        2 
  24  chr24_34603046     ZGre    T    C        0      0        2 
  24  chr24_34603046     ZHar    T    C        0      0        2 
  24  chr24_34603046   Sample    T    C        0      0        2 
  24  chr24_34607467     AAsi    G    A        0      0        2 
  24  chr24_34607467     AKia    G    A        0      0        2 
  24  chr24_34607467     AOna    G    A        0      0        2 
  24  chr24_34607467     ASom    G    A        0      0        2 
  24  chr24_34607467     HCab    G    A        1      2        2 
  24  chr24_34607467     HPrz    G    A        1      2        2 
  24  chr24_34607467     ZBoe    G    A        0      0        2 
  24  chr24_34607467     ZGre    G    A        0      0        2 
  24  chr24_34607467     ZHar    G    A        0      0        2 
  24  chr24_34607467   Sample    G    A        0      0        2 
  24  chr24_34609000     AAsi    G    A        0      0        2 
  24  chr24_34609000     AKia    G    A        0      0        2 
  24  chr24_34609000     AOna    G    A        0      0        2 
  24  chr24_34609000     ASom    G    A        0      0        2 
  24  chr24_34609000     HCab    G    A      0.5      1        2 
  24  chr24_34609000     HPrz    G    A        0      0        2 
  24  chr24_34609000     ZBoe    G    A        0      0        2 
  24  chr24_34609000     ZGre    G    A        0      0        2 
  24  chr24_34609000     ZHar    G    A        0      0        2 
  24  chr24_34609000   Sample    G    A        0      0        2 
  24  chr24_34611579     AAsi    A    C        0      0        2 
  24  chr24_34611579     AKia    A    C        0      0        2 
  24  chr24_34611579     AOna    A    C        0      0        2 
  24  chr24_34611579     ASom    A    C        0      0        2 
  24  chr24_34611579     HCab    A    C        0      0        2 
  24  chr24_34611579     HPrz    A    C        0      0        2 
  24  chr24_34611579     ZBoe    A    C        0      0        2 
  24  chr24_34611579     ZGre    A    C      0.5      1        2 
  24  chr24_34611579     ZHar    A    C        0      0        2 
  24  chr24_34611579   Sample    A    C        0      0        2 
  24  chr24_34614372     AAsi    A    C        0      0        2 
  24  chr24_34614372     AKia    A    C        1      2        2 
  24  chr24_34614372     AOna    A    C        0      0        2 
  24  chr24_34614372     ASom    A    C        0      0        2 
  24  chr24_34614372     HCab    A    C        0      0        2 
  24  chr24_34614372     HPrz    A    C        0      0        2 
  24  chr24_34614372     ZBoe    A    C        0      0        2 
  24  chr24_34614372     ZGre    A    C        0      0        2 
  24  chr24_34614372     ZHar    A    C        0      0        2 
  24  chr24_34614372   Sample    A    C        0      0        2 
  24  chr24_34614559     AAsi    A    G        0      0        2 
  24  chr24_34614559     AKia    A    G        0      0        2 
  24  chr24_34614559     AOna    A    G        0      0        2 
  24  chr24_34614559     ASom    A    G        0      0        2 
  24  chr24_34614559     HCab    A    G        0      0        2 
  24  chr24_34614559     HPrz    A    G        0      0        2 
  24  chr24_34614559     ZBoe    A    G      0.5      1        2 
  24  chr24_34614559     ZGre    A    G        0      0        2 
  24  chr24_34614559     ZHar    A    G        0      0        2 
  24  chr24_34614559   Sample    A    G        0      0        2 
  24  chr24_34624312     AAsi    A    G        0      0        2 
  24  chr24_34624312     AKia    A    G        0      0        2 
  24  chr24_34624312     AOna    A    G        0      0        2 
  24  chr24_34624312     ASom    A    G        0      0        2 
  24  chr24_34624312     HCab    A    G        0      0        2 
  24  chr24_34624312     HPrz    A    G        0      0        2 
  24  chr24_34624312     ZBoe    A    G      0.5      1        2 
  24  chr24_34624312     ZGre    A    G        0      0        2 
  24  chr24_34624312     ZHar    A    G        0      0        2 
  24  chr24_34624312   Sample    A    G        0      0        2 
  24  chr24_34628244     AAsi    T    A        0      0        2 
  24  chr24_34628244     AKia    T    A        0      0        2 
  24  chr24_34628244     AOna    T    A        0      0        2 
  24  chr24_34628244     ASom    T    A        0      0        2 
  24  chr24_34628244     HCab    T    A        1      2        2 
  24  chr24_34628244     HPrz    T    A        1      2        2 
  24  chr24_34628244     ZBoe    T    A        0      0        2 
  24  chr24_34628244     ZGre    T    A        0      0        2 
  24  chr24_34628244     ZHar    T    A        0      0        2 
  24  chr24_34628244   Sample    T    A        0      0        2 
  24  chr24_34630798     AAsi    G    A        0      0        2 
  24  chr24_34630798     AKia    G    A        0      0        2 
  24  chr24_34630798     AOna    G    A        0      0        2 
  24  chr24_34630798     ASom    G    A        0      0        2 
  24  chr24_34630798     HCab    G    A        0      0        2 
  24  chr24_34630798     HPrz    G    A        0      0        2 
  24  chr24_34630798     ZBoe    G    A      0.5      1        2 
  24  chr24_34630798     ZGre    G    A        0      0        2 
  24  chr24_34630798     ZHar    G    A        0      0        2 
  24  chr24_34630798   Sample    G    A        0      0        2 
  24  chr24_34635418     AAsi    G    T        0      0        2 
  24  chr24_34635418     AKia    G    T        0      0        2 
  24  chr24_34635418     AOna    G    T        0      0        2 
  24  chr24_34635418     ASom    G    T        0      0        2 
  24  chr24_34635418     HCab    G    T        1      2        2 
  24  chr24_34635418     HPrz    G    T        1      2        2 
  24  chr24_34635418     ZBoe    G    T        0      0        2 
  24  chr24_34635418     ZGre    G    T        0      0        2 
  24  chr24_34635418     ZHar    G    T        0      0        2 
  24  chr24_34635418   Sample    G    T        0      0        2 
  24  chr24_34645145     AAsi    T    A        0      0        2 
  24  chr24_34645145     AKia    T    A        0      0        2 
  24  chr24_34645145     AOna    T    A        0      0        2 
  24  chr24_34645145     ASom    T    A        0      0        2 
  24  chr24_34645145     HCab    T    A        0      0        2 
  24  chr24_34645145     HPrz    T    A        0      0        2 
  24  chr24_34645145     ZBoe    T    A        0      0        2 
  24  chr24_34645145     ZGre    T    A        0      0        2 
  24  chr24_34645145     ZHar    T    A      0.5      1        2 
  24  chr24_34645145   Sample    T    A        0      0        2 
  24  chr24_34647217     AAsi    A    G        0      0        2 
  24  chr24_34647217     AKia    A    G        0      0        2 
  24  chr24_34647217     AOna    A    G        0      0        2 
  24  chr24_34647217     ASom    A    G        0      0        2 
  24  chr24_34647217     HCab    A    G      0.5      1        2 
  24  chr24_34647217     HPrz    A    G        0      0        2 
  24  chr24_34647217     ZBoe    A    G        0      0        2 
  24  chr24_34647217     ZGre    A    G        0      0        2 
  24  chr24_34647217     ZHar    A    G        0      0        2 
  24  chr24_34647217   Sample    A    G        0      0        2 
  24  chr24_34654835     AAsi    A    T        1      2        2 
  24  chr24_34654835     AKia    A    T        0      0        2 
  24  chr24_34654835     AOna    A    T        0      0        2 
  24  chr24_34654835     ASom    A    T        1      2        2 
  24  chr24_34654835     HCab    A    T        0      0        2 
  24  chr24_34654835     HPrz    A    T        0      0        2 
  24  chr24_34654835     ZBoe    A    T        0      0        2 
  24  chr24_34654835     ZGre    A    T        0      0        2 
  24  chr24_34654835     ZHar    A    T        0      0        2 
  24  chr24_34654835   Sample    A    T        1      2        2 
  24  chr24_34656335     AAsi    T    C        0      0        2 
  24  chr24_34656335     AKia    T    C        0      0        2 
  24  chr24_34656335     AOna    T    C        0      0        2 
  24  chr24_34656335     ASom    T    C        0      0        2 
  24  chr24_34656335     HCab    T    C        0      0        2 
  24  chr24_34656335     HPrz    T    C        0      0        2 
  24  chr24_34656335     ZBoe    T    C      0.5      1        2 
  24  chr24_34656335     ZGre    T    C        0      0        2 
  24  chr24_34656335     ZHar    T    C        0      0        2 
  24  chr24_34656335   Sample    T    C        0      0        2 
  24  chr24_34657901     AAsi    T    C        0      0        2 
  24  chr24_34657901     AKia    T    C        0      0        2 
  24  chr24_34657901     AOna    T    C        0      0        2 
  24  chr24_34657901     ASom    T    C        0      0        2 
  24  chr24_34657901     HCab    T    C        1      2        2 
  24  chr24_34657901     HPrz    T    C        1      2        2 
  24  chr24_34657901     ZBoe    T    C        0      0        2 
  24  chr24_34657901     ZGre    T    C        0      0        2 
  24  chr24_34657901     ZHar    T    C        0      0        2 
  24  chr24_34657901   Sample    T    C        0      0        2 
  24  chr24_34659591     AAsi    T    C        0      0        2 
  24  chr24_34659591     AKia    T    C        0      0        2 
  24  chr24_34659591     AOna    T    C        0      0        2 
  24  chr24_34659591     ASom    T    C        0      0        2 
  24  chr24_34659591     HCab    T    C        1      2        2 
  24  chr24_34659591     HPrz    T    C        1      2        2 
  24  chr24_34659591     ZBoe    T    C        0      0        2 
  24  chr24_34659591     ZGre    T    C        0      0        2 
  24  chr24_34659591     ZHar    T    C        0      0        2 
  24  chr24_34659591   Sample    T    C        0      0        2 
  24  chr24_34661362     AAsi    T    G        0      0        2 
  24  chr24_34661362     AKia    T    G        0      0        2 
  24  chr24_34661362     AOna    T    G        0      0        2 
  24  chr24_34661362     ASom    T    G        0      0        2 
  24  chr24_34661362     HCab    T    G        1      2        2 
  24  chr24_34661362     HPrz    T    G        1      2        2 
  24  chr24_34661362     ZBoe    T    G        0      0        2 
  24  chr24_34661362     ZGre    T    G        0      0        2 
  24  chr24_34661362     ZHar    T    G        0      0        2 
  24  chr24_34661362   Sample    T    G        0      0        2 
  24  chr24_34675212     AAsi    C    A        0      0        2 
  24  chr24_34675212     AKia    C    A        0      0        2 
  24  chr24_34675212     AOna    C    A        0      0        2 
  24  chr24_34675212     ASom    C    A        0      0        2 
  24  chr24_34675212     HCab    C    A        1      2        2 
  24  chr24_34675212     HPrz    C    A        1      2        2 
  24  chr24_34675212     ZBoe    C    A        0      0        2 
  24  chr24_34675212     ZGre    C    A        0      0        2 
  24  chr24_34675212     ZHar    C    A        0      0        2 
  24  chr24_34675212   Sample    C    A        0      0        2 
  24  chr24_34675319     AAsi    C    T        0      0        2 
  24  chr24_34675319     AKia    C    T        0      0        2 
  24  chr24_34675319     AOna    C    T        0      0        2 
  24  chr24_34675319     ASom    C    T        0      0        2 
  24  chr24_34675319     HCab    C    T        0      0        2 
  24  chr24_34675319     HPrz    C    T        0      0        2 
  24  chr24_34675319     ZBoe    C    T      0.5      1        2 
  24  chr24_34675319     ZGre    C    T        0      0        2 
  24  chr24_34675319     ZHar    C    T        0      0        2 
  24  chr24_34675319   Sample    C    T        0      0        2 
  24  chr24_34678731     AAsi    C    A        0      0        2 
  24  chr24_34678731     AKia    C    A        0      0        2 
  24  chr24_34678731     AOna    C    A        1      2        2 
  24  chr24_34678731     ASom    C    A        0      0        2 
  24  chr24_34678731     HCab    C    A        0      0        2 
  24  chr24_34678731     HPrz    C    A        0      0        2 
  24  chr24_34678731     ZBoe    C    A        0      0        2 
  24  chr24_34678731     ZGre    C    A        0      0        2 
  24  chr24_34678731     ZHar    C    A        0      0        2 
  24  chr24_34678731   Sample    C    A        0      0        2 
  24  chr24_34681122     AAsi    G    C        0      0        2 
  24  chr24_34681122     AKia    G    C        0      0        2 
  24  chr24_34681122     AOna    G    C        0      0        2 
  24  chr24_34681122     ASom    G    C        0      0        2 
  24  chr24_34681122     HCab    G    C        0      0        2 
  24  chr24_34681122     HPrz    G    C        0      0        2 
  24  chr24_34681122     ZBoe    G    C        0      0        2 
  24  chr24_34681122     ZGre    G    C        1      2        2 
  24  chr24_34681122     ZHar    G    C        0      0        2 
  24  chr24_34681122   Sample    G    C        0      0        2 
  24  chr24_34681676     AAsi    C    G        0      0        2 
  24  chr24_34681676     AKia    C    G        1      2        2 
  24  chr24_34681676     AOna    C    G        0      0        2 
  24  chr24_34681676     ASom    C    G        0      0        2 
  24  chr24_34681676     HCab    C    G        0      0        2 
  24  chr24_34681676     HPrz    C    G        0      0        2 
  24  chr24_34681676     ZBoe    C    G        0      0        2 
  24  chr24_34681676     ZGre    C    G        0      0        2 
  24  chr24_34681676     ZHar    C    G        0      0        2 
  24  chr24_34681676   Sample    C    G        0      0        2 
  24  chr24_34681992     AAsi    C    G        0      0        2 
  24  chr24_34681992     AKia    C    G        0      0        2 
  24  chr24_34681992     AOna    C    G        0      0        2 
  24  chr24_34681992     ASom    C    G        0      0        2 
  24  chr24_34681992     HCab    C    G        0      0        2 
  24  chr24_34681992     HPrz    C    G        0      0        2 
  24  chr24_34681992     ZBoe    C    G      0.5      1        2 
  24  chr24_34681992     ZGre    C    G        0      0        2 
  24  chr24_34681992     ZHar    C    G        0      0        2 
  24  chr24_34681992   Sample    C    G        0      0        2 
  24  chr24_34685955     AAsi    C    A        1      2        2 
  24  chr24_34685955     AKia    C    A        0      0        2 
  24  chr24_34685955     AOna    C    A        0      0        2 
  24  chr24_34685955     ASom    C    A        0      0        2 
  24  chr24_34685955     HCab    C    A        0      0        2 
  24  chr24_34685955     HPrz    C    A        0      0        2 
  24  chr24_34685955     ZBoe    C    A        0      0        2 
  24  chr24_34685955     ZGre    C    A        0      0        2 
  24  chr24_34685955     ZHar    C    A        0      0        2 
  24  chr24_34685955   Sample    C    A        1      2        2 
  24  chr24_34690984     AAsi    G    T        0      0        2 
  24  chr24_34690984     AKia    G    T        0      0        2 
  24  chr24_34690984     AOna    G    T        0      0        2 
  24  chr24_34690984     ASom    G    T        0      0        2 
  24  chr24_34690984     HCab    G    T        0      0        2 
  24  chr24_34690984     HPrz    G    T        0      0        2 
  24  chr24_34690984     ZBoe    G    T        0      0        2 
  24  chr24_34690984     ZGre    G    T        1      2        2 
  24  chr24_34690984     ZHar    G    T        0      0        2 
  24  chr24_34690984   Sample    G    T        0      0        2 
  24  chr24_34704625     AAsi    A    G        1      2        2 
  24  chr24_34704625     AKia    A    G        0      0        2 
  24  chr24_34704625     AOna    A    G        0      0        2 
  24  chr24_34704625     ASom    A    G        1      2        2 
  24  chr24_34704625     HCab    A    G        0      0        2 
  24  chr24_34704625     HPrz    A    G        0      0        2 
  24  chr24_34704625     ZBoe    A    G        0      0        2 
  24  chr24_34704625     ZGre    A    G        0      0        2 
  24  chr24_34704625     ZHar    A    G        0      0        2 
  24  chr24_34704625   Sample    A    G        1      2        2 
  24  chr24_34706344     AAsi    A    G        0      0        2 
  24  chr24_34706344     AKia    A    G        0      0        2 
  24  chr24_34706344     AOna    A    G      0.5      1        2 
  24  chr24_34706344     ASom    A    G        0      0        2 
  24  chr24_34706344     HCab    A    G        0      0        2 
  24  chr24_34706344     HPrz    A    G        0      0        2 
  24  chr24_34706344     ZBoe    A    G        0      0        2 
  24  chr24_34706344     ZGre    A    G        0      0        2 
  24  chr24_34706344     ZHar    A    G        0      0        2 
  24  chr24_34706344   Sample    A    G        0      0        2 
  24  chr24_34710231     AAsi    T    C        0      0        2 
  24  chr24_34710231     AKia    T    C        0      0        2 
  24  chr24_34710231     AOna    T    C      0.5      1        2 
  24  chr24_34710231     ASom    T    C        0      0        2 
  24  chr24_34710231     HCab    T    C        0      0        2 
  24  chr24_34710231     HPrz    T    C        0      0        2 
  24  chr24_34710231     ZBoe    T    C        0      0        2 
  24  chr24_34710231     ZGre    T    C        0      0        2 
  24  chr24_34710231     ZHar    T    C        0      0        2 
  24  chr24_34710231   Sample    T    C        0      0        2 
  24  chr24_34712133     AAsi    G    A        0      0        2 
  24  chr24_34712133     AKia    G    A        0      0        2 
  24  chr24_34712133     AOna    G    A        0      0        2 
  24  chr24_34712133     ASom    G    A        0      0        2 
  24  chr24_34712133     HCab    G    A        0      0        2 
  24  chr24_34712133     HPrz    G    A        0      0        2 
  24  chr24_34712133     ZBoe    G    A      0.5      1        2 
  24  chr24_34712133     ZGre    G    A        0      0        2 
  24  chr24_34712133     ZHar    G    A        1      2        2 
  24  chr24_34712133   Sample    G    A        0      0        2 
  24  chr24_34715251     AAsi    T    A        0      0        2 
  24  chr24_34715251     AKia    T    A        0      0        2 
  24  chr24_34715251     AOna    T    A        0      0        2 
  24  chr24_34715251     ASom    T    A        0      0        2 
  24  chr24_34715251     HCab    T    A        0      0        2 
  24  chr24_34715251     HPrz    T    A        0      0        2 
  24  chr24_34715251     ZBoe    T    A      0.5      1        2 
  24  chr24_34715251     ZGre    T    A        0      0        2 
  24  chr24_34715251     ZHar    T    A        0      0        2 
  24  chr24_34715251   Sample    T    A        0      0        2 
  24  chr24_34715334     AAsi    T    C        0      0        2 
  24  chr24_34715334     AKia    T    C        0      0        2 
  24  chr24_34715334     AOna    T    C        0      0        2 
  24  chr24_34715334     ASom    T    C        0      0        2 
  24  chr24_34715334     HCab    T    C      0.5      1        2 
  24  chr24_34715334     HPrz    T    C        0      0        2 
  24  chr24_34715334     ZBoe    T    C        0      0        2 
  24  chr24_34715334     ZGre    T    C        0      0        2 
  24  chr24_34715334     ZHar    T    C        0      0        2 
  24  chr24_34715334   Sample    T    C        0      0        2 
  24  chr24_34719512     AAsi    G    A        0      0        2 
  24  chr24_34719512     AKia    G    A        0      0        2 
  24  chr24_34719512     AOna    G    A        0      0        2 
  24  chr24_34719512     ASom    G    A        0      0        2 
  24  chr24_34719512     HCab    G    A        1      2        2 
  24  chr24_34719512     HPrz    G    A        1      2        2 
  24  chr24_34719512     ZBoe    G    A        0      0        2 
  24  chr24_34719512     ZGre    G    A        0      0        2 
  24  chr24_34719512     ZHar    G    A        0      0        2 
  24  chr24_34719512   Sample    G    A        0      0        2 
  24  chr24_34724469     AAsi    A    G        0      0        2 
  24  chr24_34724469     AKia    A    G        0      0        2 
  24  chr24_34724469     AOna    A    G        0      0        2 
  24  chr24_34724469     ASom    A    G        0      0        2 
  24  chr24_34724469     HCab    A    G        0      0        2 
  24  chr24_34724469     HPrz    A    G        0      0        2 
  24  chr24_34724469     ZBoe    A    G      0.5      1        2 
  24  chr24_34724469     ZGre    A    G        0      0        2 
  24  chr24_34724469     ZHar    A    G        0      0        2 
  24  chr24_34724469   Sample    A    G        0      0        2 
  24  chr24_34725812     AAsi    C    T        0      0        2 
  24  chr24_34725812     AKia    C    T        0      0        2 
  24  chr24_34725812     AOna    C    T        0      0        2 
  24  chr24_34725812     ASom    C    T        0      0        2 
  24  chr24_34725812     HCab    C    T        0      0        2 
  24  chr24_34725812     HPrz    C    T        0      0        2 
  24  chr24_34725812     ZBoe    C    T      0.5      1        2 
  24  chr24_34725812     ZGre    C    T        0      0        2 
  24  chr24_34725812     ZHar    C    T        0      0        2 
  24  chr24_34725812   Sample    C    T        0      0        2 
  24  chr24_34730710     AAsi    T    C        0      0        2 
  24  chr24_34730710     AKia    T    C        0      0        2 
  24  chr24_34730710     AOna    T    C        0      0        2 
  24  chr24_34730710     ASom    T    C        0      0        2 
  24  chr24_34730710     HCab    T    C        1      2        2 
  24  chr24_34730710     HPrz    T    C        1      2        2 
  24  chr24_34730710     ZBoe    T    C        0      0        2 
  24  chr24_34730710     ZGre    T    C        0      0        2 
  24  chr24_34730710     ZHar    T    C        0      0        2 
  24  chr24_34730710   Sample    T    C        0      0        2 
  24  chr24_34731012     AAsi    T    G        0      0        2 
  24  chr24_34731012     AKia    T    G        0      0        2 
  24  chr24_34731012     AOna    T    G        0      0        2 
  24  chr24_34731012     ASom    T    G        0      0        2 
  24  chr24_34731012     HCab    T    G        0      0        2 
  24  chr24_34731012     HPrz    T    G        0      0        2 
  24  chr24_34731012     ZBoe    T    G      0.5      1        2 
  24  chr24_34731012     ZGre    T    G        0      0        2 
  24  chr24_34731012     ZHar    T    G        0      0        2 
  24  chr24_34731012   Sample    T    G        0      0        2 
  24  chr24_34745782     AAsi    G    T        0      0        2 
  24  chr24_34745782     AKia    G    T        0      0        2 
  24  chr24_34745782     AOna    G    T        0      0        2 
  24  chr24_34745782     ASom    G    T        0      0        2 
  24  chr24_34745782     HCab    G    T        1      2        2 
  24  chr24_34745782     HPrz    G    T        1      2        2 
  24  chr24_34745782     ZBoe    G    T        0      0        2 
  24  chr24_34745782     ZGre    G    T        0      0        2 
  24  chr24_34745782     ZHar    G    T        0      0        2 
  24  chr24_34745782   Sample    G    T        0      0        2 
  24  chr24_34746828     AAsi    T    C        0      0        2 
  24  chr24_34746828     AKia    T    C        0      0        2 
  24  chr24_34746828     AOna    T    C        0      0        2 
  24  chr24_34746828     ASom    T    C        0      0        2 
  24  chr24_34746828     HCab    T    C        1      2        2 
  24  chr24_34746828     HPrz    T    C        1      2        2 
  24  chr24_34746828     ZBoe    T    C        0      0        2 
  24  chr24_34746828     ZGre    T    C        0      0        2 
  24  chr24_34746828     ZHar    T    C        0      0        2 
  24  chr24_34746828   Sample    T    C        0      0        2 
  24  chr24_34759756     AAsi    G    A        0      0        2 
  24  chr24_34759756     AKia    G    A        0      0        2 
  24  chr24_34759756     AOna    G    A      0.5      1        2 
  24  chr24_34759756     ASom    G    A        0      0        2 
  24  chr24_34759756     HCab    G    A        0      0        2 
  24  chr24_34759756     HPrz    G    A        0      0        2 
  24  chr24_34759756     ZBoe    G    A        0      0        2 
  24  chr24_34759756     ZGre    G    A        0      0        2 
  24  chr24_34759756     ZHar    G    A        0      0        2 
  24  chr24_34759756   Sample    G    A        0      0        2 
  24  chr24_34777503     AAsi    A    G      0.5      1        2 
  24  chr24_34777503     AKia    A    G        0      0        2 
  24  chr24_34777503     AOna    A    G        0      0        2 
  24  chr24_34777503     ASom    A    G        0      0        2 
  24  chr24_34777503     HCab    A    G        0      0        2 
  24  chr24_34777503     HPrz    A    G        0      0        2 
  24  chr24_34777503     ZBoe    A    G        0      0        2 
  24  chr24_34777503     ZGre    A    G        0      0        2 
  24  chr24_34777503     ZHar    A    G        0      0        2 
  24  chr24_34777503   Sample    A    G        0      0        2 
  24  chr24_34779275     AAsi    A    C        0      0        2 
  24  chr24_34779275     AKia    A    C        0      0        2 
  24  chr24_34779275     AOna    A    C        0      0        2 
  24  chr24_34779275     ASom    A    C        0      0        2 
  24  chr24_34779275     HCab    A    C        1      2        2 
  24  chr24_34779275     HPrz    A    C        1      2        2 
  24  chr24_34779275     ZBoe    A    C        0      0        2 
  24  chr24_34779275     ZGre    A    C        0      0        2 
  24  chr24_34779275     ZHar    A    C        0      0        2 
  24  chr24_34779275   Sample    A    C        0      0        2 
  24  chr24_34782509     AAsi    C    G        0      0        2 
  24  chr24_34782509     AKia    C    G        0      0        2 
  24  chr24_34782509     AOna    C    G        0      0        2 
  24  chr24_34782509     ASom    C    G        0      0        2 
  24  chr24_34782509     HCab    C    G        1      2        2 
  24  chr24_34782509     HPrz    C    G        1      2        2 
  24  chr24_34782509     ZBoe    C    G        0      0        2 
  24  chr24_34782509     ZGre    C    G        0      0        2 
  24  chr24_34782509     ZHar    C    G        0      0        2 
  24  chr24_34782509   Sample    C    G        0      0        2 
  24  chr24_34782687     AAsi    C    G        0      0        2 
  24  chr24_34782687     AKia    C    G        0      0        2 
  24  chr24_34782687     AOna    C    G        0      0        2 
  24  chr24_34782687     ASom    C    G        0      0        2 
  24  chr24_34782687     HCab    C    G        0      0        2 
  24  chr24_34782687     HPrz    C    G        0      0        2 
  24  chr24_34782687     ZBoe    C    G        0      0        2 
  24  chr24_34782687     ZGre    C    G        0      0        2 
  24  chr24_34782687     ZHar    C    G      0.5      1        2 
  24  chr24_34782687   Sample    C    G        0      0        2 
  24  chr24_34792328     AAsi    T    C        0      0        2 
  24  chr24_34792328     AKia    T    C        0      0        2 
  24  chr24_34792328     AOna    T    C        0      0        2 
  24  chr24_34792328     ASom    T    C        0      0        2 
  24  chr24_34792328     HCab    T    C        0      0        2 
  24  chr24_34792328     HPrz    T    C        0      0        2 
  24  chr24_34792328     ZBoe    T    C      0.5      1        2 
  24  chr24_34792328     ZGre    T    C        0      0        2 
  24  chr24_34792328     ZHar    T    C        0      0        2 
  24  chr24_34792328   Sample    T    C        0      0        2 
  24  chr24_34795000     AAsi    A    G      0.5      1        2 
  24  chr24_34795000     AKia    A    G        0      0        2 
  24  chr24_34795000     AOna    A    G        0      0        2 
  24  chr24_34795000     ASom    A    G        1      2        2 
  24  chr24_34795000     HCab    A    G        0      0        2 
  24  chr24_34795000     HPrz    A    G        0      0        2 
  24  chr24_34795000     ZBoe    A    G        0      0        2 
  24  chr24_34795000     ZGre    A    G        0      0        2 
  24  chr24_34795000     ZHar    A    G        0      0        2 
  24  chr24_34795000   Sample    A    G        0      0        2 
  24  chr24_34799025     AAsi    C    T        0      0        2 
  24  chr24_34799025     AKia    C    T        0      0        2 
  24  chr24_34799025     AOna    C    T        0      0        2 
  24  chr24_34799025     ASom    C    T        0      0        2 
  24  chr24_34799025     HCab    C    T        0      0        2 
  24  chr24_34799025     HPrz    C    T        0      0        2 
  24  chr24_34799025     ZBoe    C    T        0      0        2 
  24  chr24_34799025     ZGre    C    T      0.5      1        2 
  24  chr24_34799025     ZHar    C    T        0      0        2 
  24  chr24_34799025   Sample    C    T        0      0        2 
  24  chr24_34800571     AAsi    T    C        0      0        2 
  24  chr24_34800571     AKia    T    C        0      0        2 
  24  chr24_34800571     AOna    T    C      0.5      1        2 
  24  chr24_34800571     ASom    T    C        0      0        2 
  24  chr24_34800571     HCab    T    C        0      0        2 
  24  chr24_34800571     HPrz    T    C        0      0        2 
  24  chr24_34800571     ZBoe    T    C        0      0        2 
  24  chr24_34800571     ZGre    T    C        0      0        2 
  24  chr24_34800571     ZHar    T    C        0      0        2 
  24  chr24_34800571   Sample    T    C        0      0        2 
  24  chr24_34801088     AAsi    A    G      0.5      1        2 
  24  chr24_34801088     AKia    A    G        0      0        2 
  24  chr24_34801088     AOna    A    G        0      0        2 
  24  chr24_34801088     ASom    A    G        0      0        2 
  24  chr24_34801088     HCab    A    G        0      0        2 
  24  chr24_34801088     HPrz    A    G        0      0        2 
  24  chr24_34801088     ZBoe    A    G        0      0        2 
  24  chr24_34801088     ZGre    A    G        0      0        2 
  24  chr24_34801088     ZHar    A    G        0      0        2 
  24  chr24_34801088   Sample    A    G        0      0        2 
  24  chr24_34801984     AAsi    T    C        0      0        2 
  24  chr24_34801984     AKia    T    C        0      0        2 
  24  chr24_34801984     AOna    T    C        0      0        2 
  24  chr24_34801984     ASom    T    C        0      0        2 
  24  chr24_34801984     HCab    T    C        0      0        2 
  24  chr24_34801984     HPrz    T    C      0.5      1        2 
  24  chr24_34801984     ZBoe    T    C        0      0        2 
  24  chr24_34801984     ZGre    T    C        0      0        2 
  24  chr24_34801984     ZHar    T    C        0      0        2 
  24  chr24_34801984   Sample    T    C        0      0        2 
  24  chr24_34805653     AAsi    T    C        0      0        2 
  24  chr24_34805653     AKia    T    C        0      0        2 
  24  chr24_34805653     AOna    T    C        0      0        2 
  24  chr24_34805653     ASom    T    C        0      0        2 
  24  chr24_34805653     HCab    T    C      0.5      1        2 
  24  chr24_34805653     HPrz    T    C        1      2        2 
  24  chr24_34805653     ZBoe    T    C        0      0        2 
  24  chr24_34805653     ZGre    T    C        0      0        2 
  24  chr24_34805653     ZHar    T    C        0      0        2 
  24  chr24_34805653   Sample    T    C        0      0        2 
  24  chr24_34807298     AAsi    T    C        0      0        2 
  24  chr24_34807298     AKia    T    C        0      0        2 
  24  chr24_34807298     AOna    T    C        0      0        2 
  24  chr24_34807298     ASom    T    C        0      0        2 
  24  chr24_34807298     HCab    T    C        1      2        2 
  24  chr24_34807298     HPrz    T    C        1      2        2 
  24  chr24_34807298     ZBoe    T    C        0      0        2 
  24  chr24_34807298     ZGre    T    C        0      0        2 
  24  chr24_34807298     ZHar    T    C        0      0        2 
  24  chr24_34807298   Sample    T    C        0      0        2 
  24  chr24_34810153     AAsi    A    G        0      0        2 
  24  chr24_34810153     AKia    A    G        0      0        2 
  24  chr24_34810153     AOna    A    G        0      0        2 
  24  chr24_34810153     ASom    A    G        0      0        2 
  24  chr24_34810153     HCab    A    G      0.5      1        2 
  24  chr24_34810153     HPrz    A    G        0      0        2 
  24  chr24_34810153     ZBoe    A    G        0      0        2 
  24  chr24_34810153     ZGre    A    G        0      0        2 
  24  chr24_34810153     ZHar    A    G        0      0        2 
  24  chr24_34810153   Sample    A    G        0      0        2 
  24  chr24_34810442     AAsi    T    C        0      0        2 
  24  chr24_34810442     AKia    T    C        0      0        2 
  24  chr24_34810442     AOna    T    C        0      0        2 
  24  chr24_34810442     ASom    T    C        0      0        2 
  24  chr24_34810442     HCab    T    C        0      0        2 
  24  chr24_34810442     HPrz    T    C        0      0        2 
  24  chr24_34810442     ZBoe    T    C        1      2        2 
  24  chr24_34810442     ZGre    T    C        0      0        2 
  24  chr24_34810442     ZHar    T    C        0      0        2 
  24  chr24_34810442   Sample    T    C        0      0        2 
  24  chr24_34814018     AAsi    G    T        0      0        2 
  24  chr24_34814018     AKia    G    T        0      0        2 
  24  chr24_34814018     AOna    G    T        0      0        2 
  24  chr24_34814018     ASom    G    T        0      0        2 
  24  chr24_34814018     HCab    G    T        1      2        2 
  24  chr24_34814018     HPrz    G    T        1      2        2 
  24  chr24_34814018     ZBoe    G    T        0      0        2 
  24  chr24_34814018     ZGre    G    T        0      0        2 
  24  chr24_34814018     ZHar    G    T        0      0        2 
  24  chr24_34814018   Sample    G    T        0      0        2 
  24  chr24_34815492     AAsi    T    C        0      0        2 
  24  chr24_34815492     AKia    T    C        1      2        2 
  24  chr24_34815492     AOna    T    C        0      0        2 
  24  chr24_34815492     ASom    T    C        0      0        2 
  24  chr24_34815492     HCab    T    C        0      0        2 
  24  chr24_34815492     HPrz    T    C        0      0        2 
  24  chr24_34815492     ZBoe    T    C        0      0        2 
  24  chr24_34815492     ZGre    T    C        0      0        2 
  24  chr24_34815492     ZHar    T    C        0      0        2 
  24  chr24_34815492   Sample    T    C        0      0        2 
  24  chr24_34816774     AAsi    G    A        0      0        2 
  24  chr24_34816774     AKia    G    A        0      0        2 
  24  chr24_34816774     AOna    G    A      0.5      1        2 
  24  chr24_34816774     ASom    G    A        0      0        2 
  24  chr24_34816774     HCab    G    A        0      0        2 
  24  chr24_34816774     HPrz    G    A        0      0        2 
  24  chr24_34816774     ZBoe    G    A        0      0        2 
  24  chr24_34816774     ZGre    G    A        0      0        2 
  24  chr24_34816774     ZHar    G    A        0      0        2 
  24  chr24_34816774   Sample    G    A        0      0        2 
  24  chr24_34823367     AAsi    T    C        0      0        2 
  24  chr24_34823367     AKia    T    C        0      0        2 
  24  chr24_34823367     AOna    T    C        0      0        2 
  24  chr24_34823367     ASom    T    C        0      0        2 
  24  chr24_34823367     HCab    T    C        0      0        2 
  24  chr24_34823367     HPrz    T    C        0      0        2 
  24  chr24_34823367     ZBoe    T    C        1      2        2 
  24  chr24_34823367     ZGre    T    C        0      0        2 
  24  chr24_34823367     ZHar    T    C        1      2        2 
  24  chr24_34823367   Sample    T    C        0      0        2 
  24  chr24_34824545     AAsi    C    T        0      0        2 
  24  chr24_34824545     AKia    C    T        1      2        2 
  24  chr24_34824545     AOna    C    T        0      0        2 
  24  chr24_34824545     ASom    C    T        0      0        2 
  24  chr24_34824545     HCab    C    T        0      0        2 
  24  chr24_34824545     HPrz    C    T        0      0        2 
  24  chr24_34824545     ZBoe    C    T        0      0        2 
  24  chr24_34824545     ZGre    C    T        0      0        2 
  24  chr24_34824545     ZHar    C    T        0      0        2 
  24  chr24_34824545   Sample    C    T        0      0        2 
  24  chr24_34830365     AAsi    C    T        0      0        2 
  24  chr24_34830365     AKia    C    T        0      0        2 
  24  chr24_34830365     AOna    C    T        0      0        2 
  24  chr24_34830365     ASom    C    T        0      0        2 
  24  chr24_34830365     HCab    C    T        1      2        2 
  24  chr24_34830365     HPrz    C    T        1      2        2 
  24  chr24_34830365     ZBoe    C    T        0      0        2 
  24  chr24_34830365     ZGre    C    T        0      0        2 
  24  chr24_34830365     ZHar    C    T        0      0        2 
  24  chr24_34830365   Sample    C    T        0      0        2 
  24  chr24_34832564     AAsi    G    C        0      0        2 
  24  chr24_34832564     AKia    G    C        0      0        2 
  24  chr24_34832564     AOna    G    C        0      0        2 
  24  chr24_34832564     ASom    G    C        0      0        2 
  24  chr24_34832564     HCab    G    C        0      0        2 
  24  chr24_34832564     HPrz    G    C        1      2        2 
  24  chr24_34832564     ZBoe    G    C        0      0        2 
  24  chr24_34832564     ZGre    G    C        0      0        2 
  24  chr24_34832564     ZHar    G    C        0      0        2 
  24  chr24_34832564   Sample    G    C        0      0        2 
  24  chr24_34846665     AAsi    A    G        0      0        2 
  24  chr24_34846665     AKia    A    G        0      0        2 
  24  chr24_34846665     AOna    A    G      0.5      1        2 
  24  chr24_34846665     ASom    A    G        0      0        2 
  24  chr24_34846665     HCab    A    G        0      0        2 
  24  chr24_34846665     HPrz    A    G        0      0        2 
  24  chr24_34846665     ZBoe    A    G        0      0        2 
  24  chr24_34846665     ZGre    A    G        0      0        2 
  24  chr24_34846665     ZHar    A    G        0      0        2 
  24  chr24_34846665   Sample    A    G        0      0        2 
  24  chr24_34855998     AAsi    C    G      0.5      1        2 
  24  chr24_34855998     AKia    C    G        0      0        2 
  24  chr24_34855998     AOna    C    G        0      0        2 
  24  chr24_34855998     ASom    C    G        0      0        2 
  24  chr24_34855998     HCab    C    G        0      0        2 
  24  chr24_34855998     HPrz    C    G        0      0        2 
  24  chr24_34855998     ZBoe    C    G        0      0        2 
  24  chr24_34855998     ZGre    C    G        0      0        2 
  24  chr24_34855998     ZHar    C    G        0      0        2 
  24  chr24_34855998   Sample    C    G        1      2        2 
  24  chr24_34859737     AAsi    C    T        0      0        2 
  24  chr24_34859737     AKia    C    T        0      0        2 
  24  chr24_34859737     AOna    C    T        0      0        2 
  24  chr24_34859737     ASom    C    T        0      0        2 
  24  chr24_34859737     HCab    C    T        0      0        2 
  24  chr24_34859737     HPrz    C    T        0      0        2 
  24  chr24_34859737     ZBoe    C    T        1      2        2 
  24  chr24_34859737     ZGre    C    T        0      0        2 
  24  chr24_34859737     ZHar    C    T        0      0        2 
  24  chr24_34859737   Sample    C    T        0      0        2 
  24  chr24_34869729     AAsi    C    A        0      0        2 
  24  chr24_34869729     AKia    C    A        0      0        2 
  24  chr24_34869729     AOna    C    A        0      0        2 
  24  chr24_34869729     ASom    C    A        0      0        2 
  24  chr24_34869729     HCab    C    A        0      0        2 
  24  chr24_34869729     HPrz    C    A        0      0        2 
  24  chr24_34869729     ZBoe    C    A        0      0        2 
  24  chr24_34869729     ZGre    C    A        0      0        2 
  24  chr24_34869729     ZHar    C    A        1      2        2 
  24  chr24_34869729   Sample    C    A        0      0        2 
  24  chr24_34871421     AAsi    C    A        0      0        2 
  24  chr24_34871421     AKia    C    A        0      0        2 
  24  chr24_34871421     AOna    C    A        0      0        2 
  24  chr24_34871421     ASom    C    A        0      0        2 
  24  chr24_34871421     HCab    C    A        0      0        2 
  24  chr24_34871421     HPrz    C    A      0.5      1        2 
  24  chr24_34871421     ZBoe    C    A        0      0        2 
  24  chr24_34871421     ZGre    C    A        0      0        2 
  24  chr24_34871421     ZHar    C    A        0      0        2 
  24  chr24_34871421   Sample    C    A        0      0        2 
  24  chr24_34883335     AAsi    T    C        0      0        2 
  24  chr24_34883335     AKia    T    C        0      0        2 
  24  chr24_34883335     AOna    T    C        0      0        2 
  24  chr24_34883335     ASom    T    C        0      0        2 
  24  chr24_34883335     HCab    T    C        0      0        2 
  24  chr24_34883335     HPrz    T    C        0      0        2 
  24  chr24_34883335     ZBoe    T    C        0      0        2 
  24  chr24_34883335     ZGre    T    C      0.5      1        2 
  24  chr24_34883335     ZHar    T    C        0      0        2 
  24  chr24_34883335   Sample    T    C        0      0        2 
  24  chr24_34884680     AAsi    T    C        0      0        2 
  24  chr24_34884680     AKia    T    C        0      0        2 
  24  chr24_34884680     AOna    T    C      0.5      1        2 
  24  chr24_34884680     ASom    T    C        0      0        2 
  24  chr24_34884680     HCab    T    C        0      0        2 
  24  chr24_34884680     HPrz    T    C        0      0        2 
  24  chr24_34884680     ZBoe    T    C        0      0        2 
  24  chr24_34884680     ZGre    T    C        0      0        2 
  24  chr24_34884680     ZHar    T    C        0      0        2 
  24  chr24_34884680   Sample    T    C        0      0        2 
  24  chr24_34885143     AAsi    G    A        0      0        2 
  24  chr24_34885143     AKia    G    A        0      0        2 
  24  chr24_34885143     AOna    G    A        1      2        2 
  24  chr24_34885143     ASom    G    A        0      0        2 
  24  chr24_34885143     HCab    G    A        0      0        2 
  24  chr24_34885143     HPrz    G    A        0      0        2 
  24  chr24_34885143     ZBoe    G    A        0      0        2 
  24  chr24_34885143     ZGre    G    A        0      0        2 
  24  chr24_34885143     ZHar    G    A        0      0        2 
  24  chr24_34885143   Sample    G    A        0      0        2 
  24  chr24_34890704     AAsi    T    C        0      0        2 
  24  chr24_34890704     AKia    T    C        1      2        2 
  24  chr24_34890704     AOna    T    C        0      0        2 
  24  chr24_34890704     ASom    T    C        0      0        2 
  24  chr24_34890704     HCab    T    C        0      0        2 
  24  chr24_34890704     HPrz    T    C        0      0        2 
  24  chr24_34890704     ZBoe    T    C        0      0        2 
  24  chr24_34890704     ZGre    T    C        0      0        2 
  24  chr24_34890704     ZHar    T    C        0      0        2 
  24  chr24_34890704   Sample    T    C        0      0        2 
  24  chr24_34916343     AAsi    C    G        0      0        2 
  24  chr24_34916343     AKia    C    G        0      0        2 
  24  chr24_34916343     AOna    C    G        0      0        2 
  24  chr24_34916343     ASom    C    G        0      0        2 
  24  chr24_34916343     HCab    C    G        0      0        2 
  24  chr24_34916343     HPrz    C    G        0      0        2 
  24  chr24_34916343     ZBoe    C    G        0      0        2 
  24  chr24_34916343     ZGre    C    G        0      0        2 
  24  chr24_34916343     ZHar    C    G        1      2        2 
  24  chr24_34916343   Sample    C    G        0      0        2 
  24  chr24_34923293     AAsi    A    G        0      0        2 
  24  chr24_34923293     AKia    A    G      0.5      1        2 
  24  chr24_34923293     AOna    A    G        0      0        2 
  24  chr24_34923293     ASom    A    G        0      0        2 
  24  chr24_34923293     HCab    A    G        0      0        2 
  24  chr24_34923293     HPrz    A    G        0      0        2 
  24  chr24_34923293     ZBoe    A    G        0      0        2 
  24  chr24_34923293     ZGre    A    G        0      0        2 
  24  chr24_34923293     ZHar    A    G        0      0        2 
  24  chr24_34923293   Sample    A    G        0      0        2 
  24  chr24_34930628     AAsi    T    C        0      0        2 
  24  chr24_34930628     AKia    T    C        0      0        2 
  24  chr24_34930628     AOna    T    C        0      0        2 
  24  chr24_34930628     ASom    T    C        1      2        2 
  24  chr24_34930628     HCab    T    C        0      0        2 
  24  chr24_34930628     HPrz    T    C        0      0        2 
  24  chr24_34930628     ZBoe    T    C        0      0        2 
  24  chr24_34930628     ZGre    T    C        0      0        2 
  24  chr24_34930628     ZHar    T    C        0      0        2 
  24  chr24_34930628   Sample    T    C        0      0        2 
  24  chr24_34931327     AAsi    C    A        0      0        2 
  24  chr24_34931327     AKia    C    A        0      0        2 
  24  chr24_34931327     AOna    C    A        0      0        2 
  24  chr24_34931327     ASom    C    A        0      0        2 
  24  chr24_34931327     HCab    C    A        0      0        2 
  24  chr24_34931327     HPrz    C    A        0      0        2 
  24  chr24_34931327     ZBoe    C    A        0      0        2 
  24  chr24_34931327     ZGre    C    A        1      2        2 
  24  chr24_34931327     ZHar    C    A        0      0        2 
  24  chr24_34931327   Sample    C    A        0      0        2 
  24  chr24_34933620     AAsi    A    C        0      0        2 
  24  chr24_34933620     AKia    A    C        0      0        2 
  24  chr24_34933620     AOna    A    C        0      0        2 
  24  chr24_34933620     ASom    A    C        0      0        2 
  24  chr24_34933620     HCab    A    C        0      0        2 
  24  chr24_34933620     HPrz    A    C        0      0        2 
  24  chr24_34933620     ZBoe    A    C        0      0        2 
  24  chr24_34933620     ZGre    A    C        1      2        2 
  24  chr24_34933620     ZHar    A    C        0      0        2 
  24  chr24_34933620   Sample    A    C        0      0        2 
  24  chr24_34951852     AAsi    A    T        0      0        2 
  24  chr24_34951852     AKia    A    T        0      0        2 
  24  chr24_34951852     AOna    A    T        0      0        2 
  24  chr24_34951852     ASom    A    T        0      0        2 
  24  chr24_34951852     HCab    A    T        0      0        2 
  24  chr24_34951852     HPrz    A    T        0      0        2 
  24  chr24_34951852     ZBoe    A    T        0      0        2 
  24  chr24_34951852     ZGre    A    T        0      0        2 
  24  chr24_34951852     ZHar    A    T        1      2        2 
  24  chr24_34951852   Sample    A    T        0      0        2 
  24  chr24_34953474     AAsi    C    A        0      0        2 
  24  chr24_34953474     AKia    C    A        0      0        2 
  24  chr24_34953474     AOna    C    A        0      0        2 
  24  chr24_34953474     ASom    C    A        0      0        2 
  24  chr24_34953474     HCab    C    A        0      0        2 
  24  chr24_34953474     HPrz    C    A        0      0        2 
  24  chr24_34953474     ZBoe    C    A        0      0        2 
  24  chr24_34953474     ZGre    C    A        0      0        2 
  24  chr24_34953474     ZHar    C    A      0.5      1        2 
  24  chr24_34953474   Sample    C    A        0      0        2 
  24  chr24_34960846     AAsi    T    C        0      0        2 
  24  chr24_34960846     AKia    T    C        0      0        2 
  24  chr24_34960846     AOna    T    C        0      0        2 
  24  chr24_34960846     ASom    T    C        0      0        2 
  24  chr24_34960846     HCab    T    C      0.5      1        2 
  24  chr24_34960846     HPrz    T    C        1      2        2 
  24  chr24_34960846     ZBoe    T    C        0      0        2 
  24  chr24_34960846     ZGre    T    C        0      0        2 
  24  chr24_34960846     ZHar    T    C        0      0        2 
  24  chr24_34960846   Sample    T    C        0      0        2 
  24  chr24_34965993     AAsi    G    A        0      0        2 
  24  chr24_34965993     AKia    G    A        0      0        2 
  24  chr24_34965993     AOna    G    A        0      0        2 
  24  chr24_34965993     ASom    G    A        0      0        2 
  24  chr24_34965993     HCab    G    A        0      0        2 
  24  chr24_34965993     HPrz    G    A        0      0        2 
  24  chr24_34965993     ZBoe    G    A        0      0        2 
  24  chr24_34965993     ZGre    G    A        0      0        2 
  24  chr24_34965993     ZHar    G    A      0.5      1        2 
  24  chr24_34965993   Sample    G    A        0      0        2 
  24  chr24_34967835     AAsi    C    T        0      0        2 
  24  chr24_34967835     AKia    C    T        0      0        2 
  24  chr24_34967835     AOna    C    T        0      0        2 
  24  chr24_34967835     ASom    C    T        0      0        2 
  24  chr24_34967835     HCab    C    T      0.5      1        2 
  24  chr24_34967835     HPrz    C    T        0      0        2 
  24  chr24_34967835     ZBoe    C    T        0      0        2 
  24  chr24_34967835     ZGre    C    T        0      0        2 
  24  chr24_34967835     ZHar    C    T        0      0        2 
  24  chr24_34967835   Sample    C    T        0      0        2 
  24  chr24_34969433     AAsi    C    G        0      0        2 
  24  chr24_34969433     AKia    C    G        0      0        2 
  24  chr24_34969433     AOna    C    G        0      0        2 
  24  chr24_34969433     ASom    C    G        0      0        2 
  24  chr24_34969433     HCab    C    G        0      0        2 
  24  chr24_34969433     HPrz    C    G      0.5      1        2 
  24  chr24_34969433     ZBoe    C    G        0      0        2 
  24  chr24_34969433     ZGre    C    G        0      0        2 
  24  chr24_34969433     ZHar    C    G        0      0        2 
  24  chr24_34969433   Sample    C    G        0      0        2 
  24  chr24_34972387     AAsi    G    A        1      2        2 
  24  chr24_34972387     AKia    G    A        0      0        2 
  24  chr24_34972387     AOna    G    A        0      0        2 
  24  chr24_34972387     ASom    G    A        1      2        2 
  24  chr24_34972387     HCab    G    A        1      2        2 
  24  chr24_34972387     HPrz    G    A        1      2        2 
  24  chr24_34972387     ZBoe    G    A        0      0        2 
  24  chr24_34972387     ZGre    G    A        0      0        2 
  24  chr24_34972387     ZHar    G    A        0      0        2 
  24  chr24_34972387   Sample    G    A        1      2        2 
  24  chr24_34972514     AAsi    C    G        0      0        2 
  24  chr24_34972514     AKia    C    G        0      0        2 
  24  chr24_34972514     AOna    C    G        0      0        2 
  24  chr24_34972514     ASom    C    G        0      0        2 
  24  chr24_34972514     HCab    C    G        0      0        2 
  24  chr24_34972514     HPrz    C    G        0      0        2 
  24  chr24_34972514     ZBoe    C    G        0      0        2 
  24  chr24_34972514     ZGre    C    G        1      2        2 
  24  chr24_34972514     ZHar    C    G        0      0        2 
  24  chr24_34972514   Sample    C    G        0      0        2 
  24  chr24_34973608     AAsi    A    G        0      0        2 
  24  chr24_34973608     AKia    A    G        0      0        2 
  24  chr24_34973608     AOna    A    G        0      0        2 
  24  chr24_34973608     ASom    A    G        0      0        2 
  24  chr24_34973608     HCab    A    G        1      2        2 
  24  chr24_34973608     HPrz    A    G        1      2        2 
  24  chr24_34973608     ZBoe    A    G        0      0        2 
  24  chr24_34973608     ZGre    A    G        0      0        2 
  24  chr24_34973608     ZHar    A    G        0      0        2 
  24  chr24_34973608   Sample    A    G        0      0        2 
  24  chr24_34977645     AAsi    A    T        0      0        2 
  24  chr24_34977645     AKia    A    T        0      0        2 
  24  chr24_34977645     AOna    A    T        0      0        2 
  24  chr24_34977645     ASom    A    T        0      0        2 
  24  chr24_34977645     HCab    A    T      0.5      1        2 
  24  chr24_34977645     HPrz    A    T        0      0        2 
  24  chr24_34977645     ZBoe    A    T        0      0        2 
  24  chr24_34977645     ZGre    A    T        0      0        2 
  24  chr24_34977645     ZHar    A    T        0      0        2 
  24  chr24_34977645   Sample    A    T        0      0        2 
  24  chr24_34977682     AAsi    A    G        1      2        2 
  24  chr24_34977682     AKia    A    G        1      2        2 
  24  chr24_34977682     AOna    A    G        1      2        2 
  24  chr24_34977682     ASom    A    G        1      2        2 
  24  chr24_34977682     HCab    A    G        0      0        2 
  24  chr24_34977682     HPrz    A    G        0      0        2 
  24  chr24_34977682     ZBoe    A    G        0      0        2 
  24  chr24_34977682     ZGre    A    G        0      0        2 
  24  chr24_34977682     ZHar    A    G        0      0        2 
  24  chr24_34977682   Sample    A    G        1      2        2 
  24  chr24_34979922     AAsi    G    A        0      0        2 
  24  chr24_34979922     AKia    G    A        0      0        2 
  24  chr24_34979922     AOna    G    A        0      0        2 
  24  chr24_34979922     ASom    G    A        1      2        2 
  24  chr24_34979922     HCab    G    A        0      0        2 
  24  chr24_34979922     HPrz    G    A        0      0        2 
  24  chr24_34979922     ZBoe    G    A        0      0        2 
  24  chr24_34979922     ZGre    G    A        0      0        2 
  24  chr24_34979922     ZHar    G    A        0      0        2 
  24  chr24_34979922   Sample    G    A        1      2        2 
  24  chr24_34985387     AAsi    G    A        0      0        2 
  24  chr24_34985387     AKia    G    A        0      0        2 
  24  chr24_34985387     AOna    G    A        0      0        2 
  24  chr24_34985387     ASom    G    A        0      0        2 
  24  chr24_34985387     HCab    G    A        1      2        2 
  24  chr24_34985387     HPrz    G    A        1      2        2 
  24  chr24_34985387     ZBoe    G    A        0      0        2 
  24  chr24_34985387     ZGre    G    A        0      0        2 
  24  chr24_34985387     ZHar    G    A        0      0        2 
  24  chr24_34985387   Sample    G    A        0      0        2 
  24  chr24_34987861     AAsi    A    C        0      0        2 
  24  chr24_34987861     AKia    A    C        0      0        2 
  24  chr24_34987861     AOna    A    C        0      0        2 
  24  chr24_34987861     ASom    A    C        0      0        2 
  24  chr24_34987861     HCab    A    C        0      0        2 
  24  chr24_34987861     HPrz    A    C        0      0        2 
  24  chr24_34987861     ZBoe    A    C        0      0        2 
  24  chr24_34987861     ZGre    A    C        0      0        2 
  24  chr24_34987861     ZHar    A    C        1      2        2 
  24  chr24_34987861   Sample    A    C        0      0        2 
  24  chr24_34988172     AAsi    A    G        0      0        2 
  24  chr24_34988172     AKia    A    G        0      0        2 
  24  chr24_34988172     AOna    A    G        0      0        2 
  24  chr24_34988172     ASom    A    G        0      0        2 
  24  chr24_34988172     HCab    A    G        0      0        2 
  24  chr24_34988172     HPrz    A    G        0      0        2 
  24  chr24_34988172     ZBoe    A    G      0.5      1        2 
  24  chr24_34988172     ZGre    A    G        0      0        2 
  24  chr24_34988172     ZHar    A    G        0      0        2 
  24  chr24_34988172   Sample    A    G        0      0        2 
  24  chr24_34994494     AAsi    A    G        0      0        2 
  24  chr24_34994494     AKia    A    G        0      0        2 
  24  chr24_34994494     AOna    A    G        0      0        2 
  24  chr24_34994494     ASom    A    G        0      0        2 
  24  chr24_34994494     HCab    A    G        0      0        2 
  24  chr24_34994494     HPrz    A    G        0      0        2 
  24  chr24_34994494     ZBoe    A    G        0      0        2 
  24  chr24_34994494     ZGre    A    G      0.5      1        2 
  24  chr24_34994494     ZHar    A    G        0      0        2 
  24  chr24_34994494   Sample    A    G        0      0        2 
  24  chr24_34995793     AAsi    C    T        0      0        2 
  24  chr24_34995793     AKia    C    T        0      0        2 
  24  chr24_34995793     AOna    C    T      0.5      1        2 
  24  chr24_34995793     ASom    C    T        0      0        2 
  24  chr24_34995793     HCab    C    T        0      0        2 
  24  chr24_34995793     HPrz    C    T        0      0        2 
  24  chr24_34995793     ZBoe    C    T        1      2        2 
  24  chr24_34995793     ZGre    C    T        0      0        2 
  24  chr24_34995793     ZHar    C    T        0      0        2 
  24  chr24_34995793   Sample    C    T        0      0        2 
  24  chr24_34995968     AAsi    A    G        0      0        2 
  24  chr24_34995968     AKia    A    G        0      0        2 
  24  chr24_34995968     AOna    A    G        0      0        2 
  24  chr24_34995968     ASom    A    G        0      0        2 
  24  chr24_34995968     HCab    A    G        0      0        2 
  24  chr24_34995968     HPrz    A    G      0.5      1        2 
  24  chr24_34995968     ZBoe    A    G        0      0        2 
  24  chr24_34995968     ZGre    A    G        0      0        2 
  24  chr24_34995968     ZHar    A    G        0      0        2 
  24  chr24_34995968   Sample    A    G        0      0        2 
  24  chr24_34996686     AAsi    C    T        0      0        2 
  24  chr24_34996686     AKia    C    T        0      0        2 
  24  chr24_34996686     AOna    C    T        0      0        2 
  24  chr24_34996686     ASom    C    T        0      0        2 
  24  chr24_34996686     HCab    C    T        0      0        2 
  24  chr24_34996686     HPrz    C    T        0      0        2 
  24  chr24_34996686     ZBoe    C    T      0.5      1        2 
  24  chr24_34996686     ZGre    C    T        0      0        2 
  24  chr24_34996686     ZHar    C    T        0      0        2 
  24  chr24_34996686   Sample    C    T        0      0        2 
  24  chr24_35004219     AAsi    G    A        0      0        2 
  24  chr24_35004219     AKia    G    A        0      0        2 
  24  chr24_35004219     AOna    G    A        0      0        2 
  24  chr24_35004219     ASom    G    A        0      0        2 
  24  chr24_35004219     HCab    G    A        0      0        2 
  24  chr24_35004219     HPrz    G    A        0      0        2 
  24  chr24_35004219     ZBoe    G    A        0      0        2 
  24  chr24_35004219     ZGre    G    A        0      0        2 
  24  chr24_35004219     ZHar    G    A        1      2        2 
  24  chr24_35004219   Sample    G    A        0      0        2 
  24  chr24_35006339     AAsi    A    T        0      0        2 
  24  chr24_35006339     AKia    A    T      0.5      1        2 
  24  chr24_35006339     AOna    A    T        0      0        2 
  24  chr24_35006339     ASom    A    T        0      0        2 
  24  chr24_35006339     HCab    A    T        0      0        2 
  24  chr24_35006339     HPrz    A    T        0      0        2 
  24  chr24_35006339     ZBoe    A    T        0      0        2 
  24  chr24_35006339     ZGre    A    T        0      0        2 
  24  chr24_35006339     ZHar    A    T        0      0        2 
  24  chr24_35006339   Sample    A    T        0      0        2 
  24  chr24_35009084     AAsi    T    C        0      0        2 
  24  chr24_35009084     AKia    T    C        0      0        2 
  24  chr24_35009084     AOna    T    C        0      0        2 
  24  chr24_35009084     ASom    T    C        0      0        2 
  24  chr24_35009084     HCab    T    C        0      0        2 
  24  chr24_35009084     HPrz    T    C        0      0        2 
  24  chr24_35009084     ZBoe    T    C        0      0        2 
  24  chr24_35009084     ZGre    T    C        0      0        2 
  24  chr24_35009084     ZHar    T    C        1      2        2 
  24  chr24_35009084   Sample    T    C        0      0        2 
  24  chr24_35014872     AAsi    G    A        0      0        2 
  24  chr24_35014872     AKia    G    A        0      0        2 
  24  chr24_35014872     AOna    G    A        0      0        2 
  24  chr24_35014872     ASom    G    A        0      0        2 
  24  chr24_35014872     HCab    G    A        1      2        2 
  24  chr24_35014872     HPrz    G    A        1      2        2 
  24  chr24_35014872     ZBoe    G    A        0      0        2 
  24  chr24_35014872     ZGre    G    A        0      0        2 
  24  chr24_35014872     ZHar    G    A        0      0        2 
  24  chr24_35014872   Sample    G    A        0      0        2 
  24  chr24_35017641     AAsi    T    C        0      0        2 
  24  chr24_35017641     AKia    T    C      0.5      1        2 
  24  chr24_35017641     AOna    T    C      0.5      1        2 
  24  chr24_35017641     ASom    T    C        0      0        2 
  24  chr24_35017641     HCab    T    C        0      0        2 
  24  chr24_35017641     HPrz    T    C        0      0        2 
  24  chr24_35017641     ZBoe    T    C        0      0        2 
  24  chr24_35017641     ZGre    T    C        0      0        2 
  24  chr24_35017641     ZHar    T    C        0      0        2 
  24  chr24_35017641   Sample    T    C        0      0        2 
  24  chr24_35025715     AAsi    T    C        0      0        2 
  24  chr24_35025715     AKia    T    C      0.5      1        2 
  24  chr24_35025715     AOna    T    C      0.5      1        2 
  24  chr24_35025715     ASom    T    C        0      0        2 
  24  chr24_35025715     HCab    T    C        0      0        2 
  24  chr24_35025715     HPrz    T    C        0      0        2 
  24  chr24_35025715     ZBoe    T    C        0      0        2 
  24  chr24_35025715     ZGre    T    C        0      0        2 
  24  chr24_35025715     ZHar    T    C        0      0        2 
  24  chr24_35025715   Sample    T    C        0      0        2 
  24  chr24_35031210     AAsi    G    T        0      0        2 
  24  chr24_35031210     AKia    G    T        0      0        2 
  24  chr24_35031210     AOna    G    T      0.5      1        2 
  24  chr24_35031210     ASom    G    T        0      0        2 
  24  chr24_35031210     HCab    G    T        0      0        2 
  24  chr24_35031210     HPrz    G    T        0      0        2 
  24  chr24_35031210     ZBoe    G    T        0      0        2 
  24  chr24_35031210     ZGre    G    T        0      0        2 
  24  chr24_35031210     ZHar    G    T        0      0        2 
  24  chr24_35031210   Sample    G    T        0      0        2 
  24  chr24_35031502     AAsi    A    G        0      0        2 
  24  chr24_35031502     AKia    A    G        0      0        2 
  24  chr24_35031502     AOna    A    G        1      2        2 
  24  chr24_35031502     ASom    A    G        0      0        2 
  24  chr24_35031502     HCab    A    G        0      0        2 
  24  chr24_35031502     HPrz    A    G        0      0        2 
  24  chr24_35031502     ZBoe    A    G        0      0        2 
  24  chr24_35031502     ZGre    A    G        0      0        2 
  24  chr24_35031502     ZHar    A    G        0      0        2 
  24  chr24_35031502   Sample    A    G        0      0        2 
  24  chr24_35031827     AAsi    A    C        0      0        2 
  24  chr24_35031827     AKia    A    C      0.5      1        2 
  24  chr24_35031827     AOna    A    C        0      0        2 
  24  chr24_35031827     ASom    A    C        0      0        2 
  24  chr24_35031827     HCab    A    C        0      0        2 
  24  chr24_35031827     HPrz    A    C        0      0        2 
  24  chr24_35031827     ZBoe    A    C        0      0        2 
  24  chr24_35031827     ZGre    A    C        0      0        2 
  24  chr24_35031827     ZHar    A    C        0      0        2 
  24  chr24_35031827   Sample    A    C        0      0        2 
  24  chr24_35032582     AAsi    T    A        1      2        2 
  24  chr24_35032582     AKia    T    A        1      2        2 
  24  chr24_35032582     AOna    T    A        1      2        2 
  24  chr24_35032582     ASom    T    A        1      2        2 
  24  chr24_35032582     HCab    T    A        0      0        2 
  24  chr24_35032582     HPrz    T    A        0      0        2 
  24  chr24_35032582     ZBoe    T    A        0      0        2 
  24  chr24_35032582     ZGre    T    A        0      0        2 
  24  chr24_35032582     ZHar    T    A        0      0        2 
  24  chr24_35032582   Sample    T    A        1      2        2 
  24  chr24_35035506     AAsi    G    T        0      0        2 
  24  chr24_35035506     AKia    G    T        0      0        2 
  24  chr24_35035506     AOna    G    T        1      2        2 
  24  chr24_35035506     ASom    G    T        0      0        2 
  24  chr24_35035506     HCab    G    T        0      0        2 
  24  chr24_35035506     HPrz    G    T        0      0        2 
  24  chr24_35035506     ZBoe    G    T        0      0        2 
  24  chr24_35035506     ZGre    G    T        0      0        2 
  24  chr24_35035506     ZHar    G    T        0      0        2 
  24  chr24_35035506   Sample    G    T        0      0        2 
  24  chr24_35049811     AAsi    A    C        0      0        2 
  24  chr24_35049811     AKia    A    C        0      0        2 
  24  chr24_35049811     AOna    A    C        0      0        2 
  24  chr24_35049811     ASom    A    C        0      0        2 
  24  chr24_35049811     HCab    A    C      0.5      1        2 
  24  chr24_35049811     HPrz    A    C        0      0        2 
  24  chr24_35049811     ZBoe    A    C        0      0        2 
  24  chr24_35049811     ZGre    A    C        0      0        2 
  24  chr24_35049811     ZHar    A    C        0      0        2 
  24  chr24_35049811   Sample    A    C        0      0        2 
  24  chr24_35052468     AAsi    T    C        0      0        2 
  24  chr24_35052468     AKia    T    C        0      0        2 
  24  chr24_35052468     AOna    T    C        1      2        2 
  24  chr24_35052468     ASom    T    C        0      0        2 
  24  chr24_35052468     HCab    T    C        0      0        2 
  24  chr24_35052468     HPrz    T    C        0      0        2 
  24  chr24_35052468     ZBoe    T    C        1      2        2 
  24  chr24_35052468     ZGre    T    C        1      2        2 
  24  chr24_35052468     ZHar    T    C        1      2        2 
  24  chr24_35052468   Sample    T    C        0      0        2 
  24  chr24_35052646     AAsi    C    A        0      0        2 
  24  chr24_35052646     AKia    C    A        0      0        2 
  24  chr24_35052646     AOna    C    A        0      0        2 
  24  chr24_35052646     ASom    C    A        0      0        2 
  24  chr24_35052646     HCab    C    A        0      0        2 
  24  chr24_35052646     HPrz    C    A        0      0        2 
  24  chr24_35052646     ZBoe    C    A        1      2        2 
  24  chr24_35052646     ZGre    C    A        0      0        2 
  24  chr24_35052646     ZHar    C    A        0      0        2 
  24  chr24_35052646   Sample    C    A        0      0        2 
  24  chr24_35062213     AAsi    G    A        1      2        2 
  24  chr24_35062213     AKia    G    A        1      2        2 
  24  chr24_35062213     AOna    G    A        1      2        2 
  24  chr24_35062213     ASom    G    A        1      2        2 
  24  chr24_35062213     HCab    G    A        0      0        2 
  24  chr24_35062213     HPrz    G    A        0      0        2 
  24  chr24_35062213     ZBoe    G    A        0      0        2 
  24  chr24_35062213     ZGre    G    A        0      0        2 
  24  chr24_35062213     ZHar    G    A        0      0        2 
  24  chr24_35062213   Sample    G    A        1      2        2 
  24  chr24_35065858     AAsi    A    G        0      0        2 
  24  chr24_35065858     AKia    A    G        0      0        2 
  24  chr24_35065858     AOna    A    G        0      0        2 
  24  chr24_35065858     ASom    A    G        0      0        2 
  24  chr24_35065858     HCab    A    G        0      0        2 
  24  chr24_35065858     HPrz    A    G        0      0        2 
  24  chr24_35065858     ZBoe    A    G        0      0        2 
  24  chr24_35065858     ZGre    A    G        0      0        2 
  24  chr24_35065858     ZHar    A    G        1      2        2 
  24  chr24_35065858   Sample    A    G        0      0        2 
  24  chr24_35067348     AAsi    G    A        0      0        2 
  24  chr24_35067348     AKia    G    A        0      0        2 
  24  chr24_35067348     AOna    G    A        0      0        2 
  24  chr24_35067348     ASom    G    A        0      0        2 
  24  chr24_35067348     HCab    G    A        0      0        2 
  24  chr24_35067348     HPrz    G    A        0      0        2 
  24  chr24_35067348     ZBoe    G    A        0      0        2 
  24  chr24_35067348     ZGre    G    A        0      0        2 
  24  chr24_35067348     ZHar    G    A        1      2        2 
  24  chr24_35067348   Sample    G    A        0      0        2 
  24  chr24_35073984     AAsi    G    A        0      0        2 
  24  chr24_35073984     AKia    G    A        0      0        2 
  24  chr24_35073984     AOna    G    A        0      0        2 
  24  chr24_35073984     ASom    G    A        0      0        2 
  24  chr24_35073984     HCab    G    A        1      2        2 
  24  chr24_35073984     HPrz    G    A        1      2        2 
  24  chr24_35073984     ZBoe    G    A        0      0        2 
  24  chr24_35073984     ZGre    G    A        0      0        2 
  24  chr24_35073984     ZHar    G    A        0      0        2 
  24  chr24_35073984   Sample    G    A        0      0        2 
  24  chr24_35076115     AAsi    T    C        0      0        2 
  24  chr24_35076115     AKia    T    C        0      0        2 
  24  chr24_35076115     AOna    T    C        0      0        2 
  24  chr24_35076115     ASom    T    C        0      0        2 
  24  chr24_35076115     HCab    T    C        0      0        2 
  24  chr24_35076115     HPrz    T    C        0      0        2 
  24  chr24_35076115     ZBoe    T    C        0      0        2 
  24  chr24_35076115     ZGre    T    C        1      2        2 
  24  chr24_35076115     ZHar    T    C        0      0        2 
  24  chr24_35076115   Sample    T    C        0      0        2 
  24  chr24_35077075     AAsi    G    A        0      0        2 
  24  chr24_35077075     AKia    G    A        0      0        2 
  24  chr24_35077075     AOna    G    A        0      0        2 
  24  chr24_35077075     ASom    G    A        0      0        2 
  24  chr24_35077075     HCab    G    A        0      0        2 
  24  chr24_35077075     HPrz    G    A      0.5      1        2 
  24  chr24_35077075     ZBoe    G    A        0      0        2 
  24  chr24_35077075     ZGre    G    A        0      0        2 
  24  chr24_35077075     ZHar    G    A        0      0        2 
  24  chr24_35077075   Sample    G    A        0      0        2 
  24  chr24_35080318     AAsi    A    C        0      0        2 
  24  chr24_35080318     AKia    A    C        0      0        2 
  24  chr24_35080318     AOna    A    C        0      0        2 
  24  chr24_35080318     ASom    A    C        0      0        2 
  24  chr24_35080318     HCab    A    C        0      0        2 
  24  chr24_35080318     HPrz    A    C      0.5      1        2 
  24  chr24_35080318     ZBoe    A    C        0      0        2 
  24  chr24_35080318     ZGre    A    C        0      0        2 
  24  chr24_35080318     ZHar    A    C        0      0        2 
  24  chr24_35080318   Sample    A    C        0      0        2 
  24  chr24_35089910     AAsi    T    C        0      0        2 
  24  chr24_35089910     AKia    T    C        0      0        2 
  24  chr24_35089910     AOna    T    C        0      0        2 
  24  chr24_35089910     ASom    T    C        0      0        2 
  24  chr24_35089910     HCab    T    C      0.5      1        2 
  24  chr24_35089910     HPrz    T    C        0      0        2 
  24  chr24_35089910     ZBoe    T    C        0      0        2 
  24  chr24_35089910     ZGre    T    C        0      0        2 
  24  chr24_35089910     ZHar    T    C        0      0        2 
  24  chr24_35089910   Sample    T    C        0      0        2 
  24  chr24_35093179     AAsi    C    T        0      0        2 
  24  chr24_35093179     AKia    C    T      0.5      1        2 
  24  chr24_35093179     AOna    C    T        0      0        2 
  24  chr24_35093179     ASom    C    T        0      0        2 
  24  chr24_35093179     HCab    C    T        0      0        2 
  24  chr24_35093179     HPrz    C    T        0      0        2 
  24  chr24_35093179     ZBoe    C    T        0      0        2 
  24  chr24_35093179     ZGre    C    T        0      0        2 
  24  chr24_35093179     ZHar    C    T        0      0        2 
  24  chr24_35093179   Sample    C    T        0      0        2 
  24  chr24_35094355     AAsi    C    A        0      0        2 
  24  chr24_35094355     AKia    C    A        0      0        2 
  24  chr24_35094355     AOna    C    A        0      0        2 
  24  chr24_35094355     ASom    C    A        0      0        2 
  24  chr24_35094355     HCab    C    A        1      2        2 
  24  chr24_35094355     HPrz    C    A        1      2        2 
  24  chr24_35094355     ZBoe    C    A        0      0        2 
  24  chr24_35094355     ZGre    C    A        0      0        2 
  24  chr24_35094355     ZHar    C    A        0      0        2 
  24  chr24_35094355   Sample    C    A        0      0        2 
  24  chr24_35097933     AAsi    T    C        1      2        2 
  24  chr24_35097933     AKia    T    C        0      0        2 
  24  chr24_35097933     AOna    T    C        0      0        2 
  24  chr24_35097933     ASom    T    C        1      2        2 
  24  chr24_35097933     HCab    T    C        0      0        2 
  24  chr24_35097933     HPrz    T    C        0      0        2 
  24  chr24_35097933     ZBoe    T    C        0      0        2 
  24  chr24_35097933     ZGre    T    C        0      0        2 
  24  chr24_35097933     ZHar    T    C        0      0        2 
  24  chr24_35097933   Sample    T    C        1      2        2 
  24  chr24_35098098     AAsi    A    G        0      0        2 
  24  chr24_35098098     AKia    A    G        0      0        2 
  24  chr24_35098098     AOna    A    G        1      2        2 
  24  chr24_35098098     ASom    A    G        0      0        2 
  24  chr24_35098098     HCab    A    G        0      0        2 
  24  chr24_35098098     HPrz    A    G        0      0        2 
  24  chr24_35098098     ZBoe    A    G        0      0        2 
  24  chr24_35098098     ZGre    A    G        0      0        2 
  24  chr24_35098098     ZHar    A    G        0      0        2 
  24  chr24_35098098   Sample    A    G        0      0        2 
  24  chr24_35098544     AAsi    T    C        1      2        2 
  24  chr24_35098544     AKia    T    C        0      0        2 
  24  chr24_35098544     AOna    T    C        0      0        2 
  24  chr24_35098544     ASom    T    C        1      2        2 
  24  chr24_35098544     HCab    T    C        0      0        2 
  24  chr24_35098544     HPrz    T    C        0      0        2 
  24  chr24_35098544     ZBoe    T    C        0      0        2 
  24  chr24_35098544     ZGre    T    C        0      0        2 
  24  chr24_35098544     ZHar    T    C        0      0        2 
  24  chr24_35098544   Sample    T    C        1      2        2 
  24  chr24_35100139     AAsi    T    A        0      0        2 
  24  chr24_35100139     AKia    T    A        0      0        2 
  24  chr24_35100139     AOna    T    A        0      0        2 
  24  chr24_35100139     ASom    T    A        0      0        2 
  24  chr24_35100139     HCab    T    A        1      2        2 
  24  chr24_35100139     HPrz    T    A        1      2        2 
  24  chr24_35100139     ZBoe    T    A        0      0        2 
  24  chr24_35100139     ZGre    T    A        0      0        2 
  24  chr24_35100139     ZHar    T    A        0      0        2 
  24  chr24_35100139   Sample    T    A        0      0        2 
  24  chr24_35103612     AAsi    T    C        0      0        2 
  24  chr24_35103612     AKia    T    C      0.5      1        2 
  24  chr24_35103612     AOna    T    C        0      0        2 
  24  chr24_35103612     ASom    T    C        0      0        2 
  24  chr24_35103612     HCab    T    C        0      0        2 
  24  chr24_35103612     HPrz    T    C        0      0        2 
  24  chr24_35103612     ZBoe    T    C      0.5      1        2 
  24  chr24_35103612     ZGre    T    C        0      0        2 
  24  chr24_35103612     ZHar    T    C        0      0        2 
  24  chr24_35103612   Sample    T    C        0      0        2 
  24  chr24_35105666     AAsi    A    G        0      0        2 
  24  chr24_35105666     AKia    A    G        0      0        2 
  24  chr24_35105666     AOna    A    G        0      0        2 
  24  chr24_35105666     ASom    A    G        0      0        2 
  24  chr24_35105666     HCab    A    G        1      2        2 
  24  chr24_35105666     HPrz    A    G        1      2        2 
  24  chr24_35105666     ZBoe    A    G        0      0        2 
  24  chr24_35105666     ZGre    A    G        0      0        2 
  24  chr24_35105666     ZHar    A    G        0      0        2 
  24  chr24_35105666   Sample    A    G        0      0        2 
  24  chr24_35110310     AAsi    T    C        0      0        2 
  24  chr24_35110310     AKia    T    C        0      0        2 
  24  chr24_35110310     AOna    T    C        0      0        2 
  24  chr24_35110310     ASom    T    C        0      0        2 
  24  chr24_35110310     HCab    T    C        1      2        2 
  24  chr24_35110310     HPrz    T    C        1      2        2 
  24  chr24_35110310     ZBoe    T    C        0      0        2 
  24  chr24_35110310     ZGre    T    C        0      0        2 
  24  chr24_35110310     ZHar    T    C        0      0        2 
  24  chr24_35110310   Sample    T    C        0      0        2 
  24  chr24_35113065     AAsi    A    C        0      0        2 
  24  chr24_35113065     AKia    A    C      0.5      1        2 
  24  chr24_35113065     AOna    A    C        0      0        2 
  24  chr24_35113065     ASom    A    C        0      0        2 
  24  chr24_35113065     HCab    A    C        0      0        2 
  24  chr24_35113065     HPrz    A    C        0      0        2 
  24  chr24_35113065     ZBoe    A    C        0      0        2 
  24  chr24_35113065     ZGre    A    C        0      0        2 
  24  chr24_35113065     ZHar    A    C        0      0        2 
  24  chr24_35113065   Sample    A    C        0      0        2 
  24  chr24_35114629     AAsi    T    C        0      0        2 
  24  chr24_35114629     AKia    T    C        0      0        2 
  24  chr24_35114629     AOna    T    C        0      0        2 
  24  chr24_35114629     ASom    T    C        0      0        2 
  24  chr24_35114629     HCab    T    C        1      2        2 
  24  chr24_35114629     HPrz    T    C        1      2        2 
  24  chr24_35114629     ZBoe    T    C        0      0        2 
  24  chr24_35114629     ZGre    T    C        0      0        2 
  24  chr24_35114629     ZHar    T    C        0      0        2 
  24  chr24_35114629   Sample    T    C        0      0        2 
  24  chr24_35119050     AAsi    T    C        0      0        2 
  24  chr24_35119050     AKia    T    C        0      0        2 
  24  chr24_35119050     AOna    T    C        0      0        2 
  24  chr24_35119050     ASom    T    C        0      0        2 
  24  chr24_35119050     HCab    T    C        1      2        2 
  24  chr24_35119050     HPrz    T    C        1      2        2 
  24  chr24_35119050     ZBoe    T    C        0      0        2 
  24  chr24_35119050     ZGre    T    C        0      0        2 
  24  chr24_35119050     ZHar    T    C        0      0        2 
  24  chr24_35119050   Sample    T    C        0      0        2 
  24  chr24_35134738     AAsi    G    C      0.5      1        2 
  24  chr24_35134738     AKia    G    C        0      0        2 
  24  chr24_35134738     AOna    G    C        0      0        2 
  24  chr24_35134738     ASom    G    C        0      0        2 
  24  chr24_35134738     HCab    G    C        0      0        2 
  24  chr24_35134738     HPrz    G    C        0      0        2 
  24  chr24_35134738     ZBoe    G    C        0      0        2 
  24  chr24_35134738     ZGre    G    C        0      0        2 
  24  chr24_35134738     ZHar    G    C        0      0        2 
  24  chr24_35134738   Sample    G    C        0      0        2 
  24  chr24_35134858     AAsi    G    T        0      0        2 
  24  chr24_35134858     AKia    G    T        1      2        2 
  24  chr24_35134858     AOna    G    T        1      2        2 
  24  chr24_35134858     ASom    G    T        0      0        2 
  24  chr24_35134858     HCab    G    T        0      0        2 
  24  chr24_35134858     HPrz    G    T        0      0        2 
  24  chr24_35134858     ZBoe    G    T        0      0        2 
  24  chr24_35134858     ZGre    G    T        0      0        2 
  24  chr24_35134858     ZHar    G    T        0      0        2 
  24  chr24_35134858   Sample    G    T        0      0        2 
  24  chr24_35139956     AAsi    T    C        0      0        2 
  24  chr24_35139956     AKia    T    C        0      0        2 
  24  chr24_35139956     AOna    T    C        0      0        2 
  24  chr24_35139956     ASom    T    C        0      0        2 
  24  chr24_35139956     HCab    T    C        0      0        2 
  24  chr24_35139956     HPrz    T    C        0      0        2 
  24  chr24_35139956     ZBoe    T    C        0      0        2 
  24  chr24_35139956     ZGre    T    C        1      2        2 
  24  chr24_35139956     ZHar    T    C        0      0        2 
  24  chr24_35139956   Sample    T    C        0      0        2 
  24  chr24_35147711     AAsi    A    G        0      0        2 
  24  chr24_35147711     AKia    A    G        0      0        2 
  24  chr24_35147711     AOna    A    G        0      0        2 
  24  chr24_35147711     ASom    A    G        0      0        2 
  24  chr24_35147711     HCab    A    G        0      0        2 
  24  chr24_35147711     HPrz    A    G        0      0        2 
  24  chr24_35147711     ZBoe    A    G      0.5      1        2 
  24  chr24_35147711     ZGre    A    G        0      0        2 
  24  chr24_35147711     ZHar    A    G        0      0        2 
  24  chr24_35147711   Sample    A    G        0      0        2 
  24  chr24_35149412     AAsi    A    G        0      0        2 
  24  chr24_35149412     AKia    A    G        0      0        2 
  24  chr24_35149412     AOna    A    G        0      0        2 
  24  chr24_35149412     ASom    A    G        0      0        2 
  24  chr24_35149412     HCab    A    G      0.5      1        2 
  24  chr24_35149412     HPrz    A    G      0.5      1        2 
  24  chr24_35149412     ZBoe    A    G        0      0        2 
  24  chr24_35149412     ZGre    A    G        0      0        2 
  24  chr24_35149412     ZHar    A    G        0      0        2 
  24  chr24_35149412   Sample    A    G        0      0        2 
  24  chr24_35151456     AAsi    C    T        0      0        2 
  24  chr24_35151456     AKia    C    T        0      0        2 
  24  chr24_35151456     AOna    C    T        0      0        2 
  24  chr24_35151456     ASom    C    T        0      0        2 
  24  chr24_35151456     HCab    C    T        0      0        2 
  24  chr24_35151456     HPrz    C    T        0      0        2 
  24  chr24_35151456     ZBoe    C    T        0      0        2 
  24  chr24_35151456     ZGre    C    T        1      2        2 
  24  chr24_35151456     ZHar    C    T        0      0        2 
  24  chr24_35151456   Sample    C    T        0      0        2 
  24  chr24_35152628     AAsi    T    A        0      0        2 
  24  chr24_35152628     AKia    T    A        1      2        2 
  24  chr24_35152628     AOna    T    A        0      0        2 
  24  chr24_35152628     ASom    T    A        0      0        2 
  24  chr24_35152628     HCab    T    A        0      0        2 
  24  chr24_35152628     HPrz    T    A        0      0        2 
  24  chr24_35152628     ZBoe    T    A        0      0        2 
  24  chr24_35152628     ZGre    T    A        0      0        2 
  24  chr24_35152628     ZHar    T    A        0      0        2 
  24  chr24_35152628   Sample    T    A        0      0        2 
  24  chr24_35152801     AAsi    T    C        1      2        2 
  24  chr24_35152801     AKia    T    C        0      0        2 
  24  chr24_35152801     AOna    T    C        0      0        2 
  24  chr24_35152801     ASom    T    C        1      2        2 
  24  chr24_35152801     HCab    T    C        0      0        2 
  24  chr24_35152801     HPrz    T    C        0      0        2 
  24  chr24_35152801     ZBoe    T    C        0      0        2 
  24  chr24_35152801     ZGre    T    C        0      0        2 
  24  chr24_35152801     ZHar    T    C        0      0        2 
  24  chr24_35152801   Sample    T    C        1      2        2 
  24  chr24_35153426     AAsi    C    T        1      2        2 
  24  chr24_35153426     AKia    C    T        0      0        2 
  24  chr24_35153426     AOna    C    T        0      0        2 
  24  chr24_35153426     ASom    C    T        1      2        2 
  24  chr24_35153426     HCab    C    T        0      0        2 
  24  chr24_35153426     HPrz    C    T        0      0        2 
  24  chr24_35153426     ZBoe    C    T        0      0        2 
  24  chr24_35153426     ZGre    C    T        0      0        2 
  24  chr24_35153426     ZHar    C    T        0      0        2 
  24  chr24_35153426   Sample    C    T        1      2        2 
  24  chr24_35164073     AAsi    C    T        0      0        2 
  24  chr24_35164073     AKia    C    T        0      0        2 
  24  chr24_35164073     AOna    C    T        0      0        2 
  24  chr24_35164073     ASom    C    T        0      0        2 
  24  chr24_35164073     HCab    C    T        0      0        2 
  24  chr24_35164073     HPrz    C    T        0      0        2 
  24  chr24_35164073     ZBoe    C    T        0      0        2 
  24  chr24_35164073     ZGre    C    T        0      0        2 
  24  chr24_35164073     ZHar    C    T        1      2        2 
  24  chr24_35164073   Sample    C    T        0      0        2 
  24  chr24_35164287     AAsi    G    T      0.5      1        2 
  24  chr24_35164287     AKia    G    T        0      0        2 
  24  chr24_35164287     AOna    G    T        0      0        2 
  24  chr24_35164287     ASom    G    T        0      0        2 
  24  chr24_35164287     HCab    G    T        0      0        2 
  24  chr24_35164287     HPrz    G    T        0      0        2 
  24  chr24_35164287     ZBoe    G    T        0      0        2 
  24  chr24_35164287     ZGre    G    T        0      0        2 
  24  chr24_35164287     ZHar    G    T        0      0        2 
  24  chr24_35164287   Sample    G    T        0      0        2 
  24  chr24_35165940     AAsi    G    A        0      0        2 
  24  chr24_35165940     AKia    G    A      0.5      1        2 
  24  chr24_35165940     AOna    G    A      0.5      1        2 
  24  chr24_35165940     ASom    G    A        0      0        2 
  24  chr24_35165940     HCab    G    A        0      0        2 
  24  chr24_35165940     HPrz    G    A        0      0        2 
  24  chr24_35165940     ZBoe    G    A        0      0        2 
  24  chr24_35165940     ZGre    G    A        0      0        2 
  24  chr24_35165940     ZHar    G    A        0      0        2 
  24  chr24_35165940   Sample    G    A        0      0        2 
  24  chr24_35168757     AAsi    C    T        0      0        2 
  24  chr24_35168757     AKia    C    T        0      0        2 
  24  chr24_35168757     AOna    C    T        0      0        2 
  24  chr24_35168757     ASom    C    T        0      0        2 
  24  chr24_35168757     HCab    C    T        0      0        2 
  24  chr24_35168757     HPrz    C    T        0      0        2 
  24  chr24_35168757     ZBoe    C    T        0      0        2 
  24  chr24_35168757     ZGre    C    T        0      0        2 
  24  chr24_35168757     ZHar    C    T        1      2        2 
  24  chr24_35168757   Sample    C    T        0      0        2 
  24  chr24_35198876     AAsi    G    A        0      0        2 
  24  chr24_35198876     AKia    G    A        0      0        2 
  24  chr24_35198876     AOna    G    A        0      0        2 
  24  chr24_35198876     ASom    G    A        0      0        2 
  24  chr24_35198876     HCab    G    A        1      2        2 
  24  chr24_35198876     HPrz    G    A        1      2        2 
  24  chr24_35198876     ZBoe    G    A        0      0        2 
  24  chr24_35198876     ZGre    G    A        0      0        2 
  24  chr24_35198876     ZHar    G    A        0      0        2 
  24  chr24_35198876   Sample    G    A        0      0        2 
  24  chr24_35198991     AAsi    T    G        0      0        2 
  24  chr24_35198991     AKia    T    G        0      0        2 
  24  chr24_35198991     AOna    T    G        0      0        2 
  24  chr24_35198991     ASom    T    G        0      0        2 
  24  chr24_35198991     HCab    T    G        1      2        2 
  24  chr24_35198991     HPrz    T    G        1      2        2 
  24  chr24_35198991     ZBoe    T    G        0      0        2 
  24  chr24_35198991     ZGre    T    G        0      0        2 
  24  chr24_35198991     ZHar    T    G        0      0        2 
  24  chr24_35198991   Sample    T    G        0      0        2 
  24  chr24_35205063     AAsi    G    A        0      0        2 
  24  chr24_35205063     AKia    G    A        0      0        2 
  24  chr24_35205063     AOna    G    A        0      0        2 
  24  chr24_35205063     ASom    G    A        0      0        2 
  24  chr24_35205063     HCab    G    A        0      0        2 
  24  chr24_35205063     HPrz    G    A        0      0        2 
  24  chr24_35205063     ZBoe    G    A      0.5      1        2 
  24  chr24_35205063     ZGre    G    A        0      0        2 
  24  chr24_35205063     ZHar    G    A        0      0        2 
  24  chr24_35205063   Sample    G    A        0      0        2 
  24  chr24_35206833     AAsi    T    G        0      0        2 
  24  chr24_35206833     AKia    T    G        0      0        2 
  24  chr24_35206833     AOna    T    G        0      0        2 
  24  chr24_35206833     ASom    T    G        0      0        2 
  24  chr24_35206833     HCab    T    G        0      0        2 
  24  chr24_35206833     HPrz    T    G        0      0        2 
  24  chr24_35206833     ZBoe    T    G        0      0        2 
  24  chr24_35206833     ZGre    T    G        0      0        2 
  24  chr24_35206833     ZHar    T    G        1      2        2 
  24  chr24_35206833   Sample    T    G        0      0        2 
  24  chr24_35209261     AAsi    A    T        0      0        2 
  24  chr24_35209261     AKia    A    T        0      0        2 
  24  chr24_35209261     AOna    A    T        0      0        2 
  24  chr24_35209261     ASom    A    T        0      0        2 
  24  chr24_35209261     HCab    A    T        0      0        2 
  24  chr24_35209261     HPrz    A    T        0      0        2 
  24  chr24_35209261     ZBoe    A    T        0      0        2 
  24  chr24_35209261     ZGre    A    T      0.5      1        2 
  24  chr24_35209261     ZHar    A    T        0      0        2 
  24  chr24_35209261   Sample    A    T        0      0        2 
  24  chr24_35215373     AAsi    G    A        0      0        2 
  24  chr24_35215373     AKia    G    A        0      0        2 
  24  chr24_35215373     AOna    G    A        0      0        2 
  24  chr24_35215373     ASom    G    A        0      0        2 
  24  chr24_35215373     HCab    G    A        1      2        2 
  24  chr24_35215373     HPrz    G    A        1      2        2 
  24  chr24_35215373     ZBoe    G    A        0      0        2 
  24  chr24_35215373     ZGre    G    A        0      0        2 
  24  chr24_35215373     ZHar    G    A        0      0        2 
  24  chr24_35215373   Sample    G    A        0      0        2 
  24  chr24_35217336     AAsi    C    G        0      0        2 
  24  chr24_35217336     AKia    C    G        0      0        2 
  24  chr24_35217336     AOna    C    G        0      0        2 
  24  chr24_35217336     ASom    C    G        0      0        2 
  24  chr24_35217336     HCab    C    G      0.5      1        2 
  24  chr24_35217336     HPrz    C    G        0      0        2 
  24  chr24_35217336     ZBoe    C    G        0      0        2 
  24  chr24_35217336     ZGre    C    G        0      0        2 
  24  chr24_35217336     ZHar    C    G        0      0        2 
  24  chr24_35217336   Sample    C    G        0      0        2 
  24  chr24_35217460     AAsi    G    A        0      0        2 
  24  chr24_35217460     AKia    G    A      0.5      1        2 
  24  chr24_35217460     AOna    G    A        0      0        2 
  24  chr24_35217460     ASom    G    A        0      0        2 
  24  chr24_35217460     HCab    G    A        0      0        2 
  24  chr24_35217460     HPrz    G    A        0      0        2 
  24  chr24_35217460     ZBoe    G    A        0      0        2 
  24  chr24_35217460     ZGre    G    A        0      0        2 
  24  chr24_35217460     ZHar    G    A        0      0        2 
  24  chr24_35217460   Sample    G    A        0      0        2 
  24  chr24_35220487     AAsi    G    C        0      0        2 
  24  chr24_35220487     AKia    G    C      0.5      1        2 
  24  chr24_35220487     AOna    G    C        0      0        2 
  24  chr24_35220487     ASom    G    C        0      0        2 
  24  chr24_35220487     HCab    G    C        0      0        2 
  24  chr24_35220487     HPrz    G    C        0      0        2 
  24  chr24_35220487     ZBoe    G    C        0      0        2 
  24  chr24_35220487     ZGre    G    C        0      0        2 
  24  chr24_35220487     ZHar    G    C        0      0        2 
  24  chr24_35220487   Sample    G    C        0      0        2 
  24  chr24_35221550     AAsi    C    G        0      0        2 
  24  chr24_35221550     AKia    C    G        1      2        2 
  24  chr24_35221550     AOna    C    G        0      0        2 
  24  chr24_35221550     ASom    C    G        0      0        2 
  24  chr24_35221550     HCab    C    G        0      0        2 
  24  chr24_35221550     HPrz    C    G        0      0        2 
  24  chr24_35221550     ZBoe    C    G        0      0        2 
  24  chr24_35221550     ZGre    C    G        0      0        2 
  24  chr24_35221550     ZHar    C    G        0      0        2 
  24  chr24_35221550   Sample    C    G        0      0        2 
  24  chr24_35224479     AAsi    G    A        0      0        2 
  24  chr24_35224479     AKia    G    A        0      0        2 
  24  chr24_35224479     AOna    G    A        0      0        2 
  24  chr24_35224479     ASom    G    A        0      0        2 
  24  chr24_35224479     HCab    G    A        0      0        2 
  24  chr24_35224479     HPrz    G    A      0.5      1        2 
  24  chr24_35224479     ZBoe    G    A        0      0        2 
  24  chr24_35224479     ZGre    G    A        0      0        2 
  24  chr24_35224479     ZHar    G    A        0      0        2 
  24  chr24_35224479   Sample    G    A        0      0        2 
  24  chr24_35224945     AAsi    T    C        0      0        2 
  24  chr24_35224945     AKia    T    C        0      0        2 
  24  chr24_35224945     AOna    T    C        0      0        2 
  24  chr24_35224945     ASom    T    C        0      0        2 
  24  chr24_35224945     HCab    T    C        0      0        2 
  24  chr24_35224945     HPrz    T    C        0      0        2 
  24  chr24_35224945     ZBoe    T    C      0.5      1        2 
  24  chr24_35224945     ZGre    T    C        0      0        2 
  24  chr24_35224945     ZHar    T    C        0      0        2 
  24  chr24_35224945   Sample    T    C        0      0        2 
  24  chr24_35225719     AAsi    A    G        1      2        2 
  24  chr24_35225719     AKia    A    G        0      0        2 
  24  chr24_35225719     AOna    A    G        0      0        2 
  24  chr24_35225719     ASom    A    G        0      0        2 
  24  chr24_35225719     HCab    A    G        0      0        2 
  24  chr24_35225719     HPrz    A    G        0      0        2 
  24  chr24_35225719     ZBoe    A    G        0      0        2 
  24  chr24_35225719     ZGre    A    G        0      0        2 
  24  chr24_35225719     ZHar    A    G        0      0        2 
  24  chr24_35225719   Sample    A    G        0      0        2 
  24  chr24_35229121     AAsi    T    C        0      0        2 
  24  chr24_35229121     AKia    T    C        0      0        2 
  24  chr24_35229121     AOna    T    C        0      0        2 
  24  chr24_35229121     ASom    T    C        0      0        2 
  24  chr24_35229121     HCab    T    C        1      2        2 
  24  chr24_35229121     HPrz    T    C        1      2        2 
  24  chr24_35229121     ZBoe    T    C        0      0        2 
  24  chr24_35229121     ZGre    T    C        0      0        2 
  24  chr24_35229121     ZHar    T    C        0      0        2 
  24  chr24_35229121   Sample    T    C        0      0        2 
  24  chr24_35231116     AAsi    T    C        0      0        2 
  24  chr24_35231116     AKia    T    C        0      0        2 
  24  chr24_35231116     AOna    T    C        0      0        2 
  24  chr24_35231116     ASom    T    C        0      0        2 
  24  chr24_35231116     HCab    T    C        0      0        2 
  24  chr24_35231116     HPrz    T    C        0      0        2 
  24  chr24_35231116     ZBoe    T    C        0      0        2 
  24  chr24_35231116     ZGre    T    C        0      0        2 
  24  chr24_35231116     ZHar    T    C      0.5      1        2 
  24  chr24_35231116   Sample    T    C        0      0        2 
  24  chr24_35232057     AAsi    C    T        0      0        2 
  24  chr24_35232057     AKia    C    T      0.5      1        2 
  24  chr24_35232057     AOna    C    T        1      2        2 
  24  chr24_35232057     ASom    C    T        0      0        2 
  24  chr24_35232057     HCab    C    T        0      0        2 
  24  chr24_35232057     HPrz    C    T        0      0        2 
  24  chr24_35232057     ZBoe    C    T        0      0        2 
  24  chr24_35232057     ZGre    C    T        0      0        2 
  24  chr24_35232057     ZHar    C    T        0      0        2 
  24  chr24_35232057   Sample    C    T        0      0        2 
  24  chr24_35235510     AAsi    G    T        1      2        2 
  24  chr24_35235510     AKia    G    T        0      0        2 
  24  chr24_35235510     AOna    G    T        0      0        2 
  24  chr24_35235510     ASom    G    T        1      2        2 
  24  chr24_35235510     HCab    G    T        0      0        2 
  24  chr24_35235510     HPrz    G    T        0      0        2 
  24  chr24_35235510     ZBoe    G    T        0      0        2 
  24  chr24_35235510     ZGre    G    T        0      0        2 
  24  chr24_35235510     ZHar    G    T        0      0        2 
  24  chr24_35235510   Sample    G    T        1      2        2 
  24  chr24_35237482     AAsi    A    G      0.5      1        2 
  24  chr24_35237482     AKia    A    G        0      0        2 
  24  chr24_35237482     AOna    A    G        0      0        2 
  24  chr24_35237482     ASom    A    G        0      0        2 
  24  chr24_35237482     HCab    A    G        0      0        2 
  24  chr24_35237482     HPrz    A    G        0      0        2 
  24  chr24_35237482     ZBoe    A    G        0      0        2 
  24  chr24_35237482     ZGre    A    G        0      0        2 
  24  chr24_35237482     ZHar    A    G        0      0        2 
  24  chr24_35237482   Sample    A    G        0      0        2 
  24  chr24_35238923     AAsi    A    G        0      0        2 
  24  chr24_35238923     AKia    A    G        0      0        2 
  24  chr24_35238923     AOna    A    G        0      0        2 
  24  chr24_35238923     ASom    A    G        0      0        2 
  24  chr24_35238923     HCab    A    G        0      0        2 
  24  chr24_35238923     HPrz    A    G        0      0        2 
  24  chr24_35238923     ZBoe    A    G        0      0        2 
  24  chr24_35238923     ZGre    A    G        0      0        2 
  24  chr24_35238923     ZHar    A    G        1      2        2 
  24  chr24_35238923   Sample    A    G        0      0        2 
  24  chr24_35246991     AAsi    A    C        1      2        2 
  24  chr24_35246991     AKia    A    C        0      0        2 
  24  chr24_35246991     AOna    A    C        0      0        2 
  24  chr24_35246991     ASom    A    C        0      0        2 
  24  chr24_35246991     HCab    A    C        0      0        2 
  24  chr24_35246991     HPrz    A    C        0      0        2 
  24  chr24_35246991     ZBoe    A    C        0      0        2 
  24  chr24_35246991     ZGre    A    C        0      0        2 
  24  chr24_35246991     ZHar    A    C        0      0        2 
  24  chr24_35246991   Sample    A    C        1      2        2 
  24  chr24_35247922     AAsi    G    A        0      0        2 
  24  chr24_35247922     AKia    G    A        0      0        2 
  24  chr24_35247922     AOna    G    A        0      0        2 
  24  chr24_35247922     ASom    G    A        0      0        2 
  24  chr24_35247922     HCab    G    A        0      0        2 
  24  chr24_35247922     HPrz    G    A        0      0        2 
  24  chr24_35247922     ZBoe    G    A      0.5      1        2 
  24  chr24_35247922     ZGre    G    A        0      0        2 
  24  chr24_35247922     ZHar    G    A        0      0        2 
  24  chr24_35247922   Sample    G    A        0      0        2 
  24  chr24_35251552     AAsi    T    C        0      0        2 
  24  chr24_35251552     AKia    T    C        0      0        2 
  24  chr24_35251552     AOna    T    C        0      0        2 
  24  chr24_35251552     ASom    T    C        0      0        2 
  24  chr24_35251552     HCab    T    C        0      0        2 
  24  chr24_35251552     HPrz    T    C        0      0        2 
  24  chr24_35251552     ZBoe    T    C      0.5      1        2 
  24  chr24_35251552     ZGre    T    C        0      0        2 
  24  chr24_35251552     ZHar    T    C      0.5      1        2 
  24  chr24_35251552   Sample    T    C        0      0        2 
  24  chr24_35260690     AAsi    A    T        0      0        2 
  24  chr24_35260690     AKia    A    T        0      0        2 
  24  chr24_35260690     AOna    A    T        0      0        2 
  24  chr24_35260690     ASom    A    T        1      2        2 
  24  chr24_35260690     HCab    A    T        0      0        2 
  24  chr24_35260690     HPrz    A    T        0      0        2 
  24  chr24_35260690     ZBoe    A    T        0      0        2 
  24  chr24_35260690     ZGre    A    T        0      0        2 
  24  chr24_35260690     ZHar    A    T        0      0        2 
  24  chr24_35260690   Sample    A    T        0      0        2 
  24  chr24_35261009     AAsi    G    T        0      0        2 
  24  chr24_35261009     AKia    G    T        0      0        2 
  24  chr24_35261009     AOna    G    T        0      0        2 
  24  chr24_35261009     ASom    G    T        0      0        2 
  24  chr24_35261009     HCab    G    T        0      0        2 
  24  chr24_35261009     HPrz    G    T        0      0        2 
  24  chr24_35261009     ZBoe    G    T        0      0        2 
  24  chr24_35261009     ZGre    G    T        1      2        2 
  24  chr24_35261009     ZHar    G    T        0      0        2 
  24  chr24_35261009   Sample    G    T        0      0        2 
  24  chr24_35262715     AAsi    T    G        0      0        2 
  24  chr24_35262715     AKia    T    G        0      0        2 
  24  chr24_35262715     AOna    T    G        0      0        2 
  24  chr24_35262715     ASom    T    G        1      2        2 
  24  chr24_35262715     HCab    T    G        0      0        2 
  24  chr24_35262715     HPrz    T    G        0      0        2 
  24  chr24_35262715     ZBoe    T    G        0      0        2 
  24  chr24_35262715     ZGre    T    G        0      0        2 
  24  chr24_35262715     ZHar    T    G        0      0        2 
  24  chr24_35262715   Sample    T    G        0      0        2 
  24  chr24_35273171     AAsi    G    A        0      0        2 
  24  chr24_35273171     AKia    G    A        0      0        2 
  24  chr24_35273171     AOna    G    A        0      0        2 
  24  chr24_35273171     ASom    G    A        0      0        2 
  24  chr24_35273171     HCab    G    A        0      0        2 
  24  chr24_35273171     HPrz    G    A      0.5      1        2 
  24  chr24_35273171     ZBoe    G    A        0      0        2 
  24  chr24_35273171     ZGre    G    A        0      0        2 
  24  chr24_35273171     ZHar    G    A        0      0        2 
  24  chr24_35273171   Sample    G    A        0      0        2 
  24  chr24_35277769     AAsi    T    C        0      0        2 
  24  chr24_35277769     AKia    T    C        0      0        2 
  24  chr24_35277769     AOna    T    C        0      0        2 
  24  chr24_35277769     ASom    T    C        0      0        2 
  24  chr24_35277769     HCab    T    C        1      2        2 
  24  chr24_35277769     HPrz    T    C        1      2        2 
  24  chr24_35277769     ZBoe    T    C        0      0        2 
  24  chr24_35277769     ZGre    T    C        0      0        2 
  24  chr24_35277769     ZHar    T    C        0      0        2 
  24  chr24_35277769   Sample    T    C        0      0        2 
  24  chr24_35278804     AAsi    C    T        0      0        2 
  24  chr24_35278804     AKia    C    T        0      0        2 
  24  chr24_35278804     AOna    C    T        0      0        2 
  24  chr24_35278804     ASom    C    T        0      0        2 
  24  chr24_35278804     HCab    C    T        0      0        2 
  24  chr24_35278804     HPrz    C    T        0      0        2 
  24  chr24_35278804     ZBoe    C    T        0      0        2 
  24  chr24_35278804     ZGre    C    T        1      2        2 
  24  chr24_35278804     ZHar    C    T        0      0        2 
  24  chr24_35278804   Sample    C    T        0      0        2 
  24  chr24_35279790     AAsi    G    T        0      0        2 
  24  chr24_35279790     AKia    G    T        0      0        2 
  24  chr24_35279790     AOna    G    T        0      0        2 
  24  chr24_35279790     ASom    G    T        0      0        2 
  24  chr24_35279790     HCab    G    T        1      2        2 
  24  chr24_35279790     HPrz    G    T        1      2        2 
  24  chr24_35279790     ZBoe    G    T        0      0        2 
  24  chr24_35279790     ZGre    G    T        0      0        2 
  24  chr24_35279790     ZHar    G    T        0      0        2 
  24  chr24_35279790   Sample    G    T        0      0        2 
  24  chr24_35283022     AAsi    A    G        1      2        2 
  24  chr24_35283022     AKia    A    G        0      0        2 
  24  chr24_35283022     AOna    A    G        0      0        2 
  24  chr24_35283022     ASom    A    G        1      2        2 
  24  chr24_35283022     HCab    A    G        0      0        2 
  24  chr24_35283022     HPrz    A    G        0      0        2 
  24  chr24_35283022     ZBoe    A    G        0      0        2 
  24  chr24_35283022     ZGre    A    G        0      0        2 
  24  chr24_35283022     ZHar    A    G        0      0        2 
  24  chr24_35283022   Sample    A    G        1      2        2 
  24  chr24_35283645     AAsi    C    T        0      0        2 
  24  chr24_35283645     AKia    C    T        0      0        2 
  24  chr24_35283645     AOna    C    T        0      0        2 
  24  chr24_35283645     ASom    C    T        0      0        2 
  24  chr24_35283645     HCab    C    T        0      0        2 
  24  chr24_35283645     HPrz    C    T      0.5      1        2 
  24  chr24_35283645     ZBoe    C    T        0      0        2 
  24  chr24_35283645     ZGre    C    T        0      0        2 
  24  chr24_35283645     ZHar    C    T        0      0        2 
  24  chr24_35283645   Sample    C    T        0      0        2 
  24  chr24_35286057     AAsi    G    A        0      0        2 
  24  chr24_35286057     AKia    G    A        0      0        2 
  24  chr24_35286057     AOna    G    A        0      0        2 
  24  chr24_35286057     ASom    G    A        0      0        2 
  24  chr24_35286057     HCab    G    A      0.5      1        2 
  24  chr24_35286057     HPrz    G    A        0      0        2 
  24  chr24_35286057     ZBoe    G    A        0      0        2 
  24  chr24_35286057     ZGre    G    A        0      0        2 
  24  chr24_35286057     ZHar    G    A        0      0        2 
  24  chr24_35286057   Sample    G    A        0      0        2 
  24  chr24_35286334     AAsi    C    G        0      0        2 
  24  chr24_35286334     AKia    C    G        0      0        2 
  24  chr24_35286334     AOna    C    G        0      0        2 
  24  chr24_35286334     ASom    C    G        0      0        2 
  24  chr24_35286334     HCab    C    G        0      0        2 
  24  chr24_35286334     HPrz    C    G        0      0        2 
  24  chr24_35286334     ZBoe    C    G      0.5      1        2 
  24  chr24_35286334     ZGre    C    G        0      0        2 
  24  chr24_35286334     ZHar    C    G        0      0        2 
  24  chr24_35286334   Sample    C    G        0      0        2 
  24  chr24_35287970     AAsi    A    G        0      0        2 
  24  chr24_35287970     AKia    A    G        0      0        2 
  24  chr24_35287970     AOna    A    G      0.5      1        2 
  24  chr24_35287970     ASom    A    G        0      0        2 
  24  chr24_35287970     HCab    A    G        0      0        2 
  24  chr24_35287970     HPrz    A    G        0      0        2 
  24  chr24_35287970     ZBoe    A    G        0      0        2 
  24  chr24_35287970     ZGre    A    G        0      0        2 
  24  chr24_35287970     ZHar    A    G        0      0        2 
  24  chr24_35287970   Sample    A    G        0      0        2 
  24  chr24_35288101     AAsi    G    A        0      0        2 
  24  chr24_35288101     AKia    G    A        0      0        2 
  24  chr24_35288101     AOna    G    A        0      0        2 
  24  chr24_35288101     ASom    G    A        0      0        2 
  24  chr24_35288101     HCab    G    A        0      0        2 
  24  chr24_35288101     HPrz    G    A        0      0        2 
  24  chr24_35288101     ZBoe    G    A        0      0        2 
  24  chr24_35288101     ZGre    G    A        0      0        2 
  24  chr24_35288101     ZHar    G    A      0.5      1        2 
  24  chr24_35288101   Sample    G    A        0      0        2 
  24  chr24_35288491     AAsi    A    G        0      0        2 
  24  chr24_35288491     AKia    A    G        0      0        2 
  24  chr24_35288491     AOna    A    G        0      0        2 
  24  chr24_35288491     ASom    A    G        0      0        2 
  24  chr24_35288491     HCab    A    G        0      0        2 
  24  chr24_35288491     HPrz    A    G      0.5      1        2 
  24  chr24_35288491     ZBoe    A    G        0      0        2 
  24  chr24_35288491     ZGre    A    G        0      0        2 
  24  chr24_35288491     ZHar    A    G        0      0        2 
  24  chr24_35288491   Sample    A    G        0      0        2 
  24  chr24_35292190     AAsi    C    T        0      0        2 
  24  chr24_35292190     AKia    C    T        1      2        2 
  24  chr24_35292190     AOna    C    T      0.5      1        2 
  24  chr24_35292190     ASom    C    T        0      0        2 
  24  chr24_35292190     HCab    C    T        0      0        2 
  24  chr24_35292190     HPrz    C    T        0      0        2 
  24  chr24_35292190     ZBoe    C    T        0      0        2 
  24  chr24_35292190     ZGre    C    T        0      0        2 
  24  chr24_35292190     ZHar    C    T        0      0        2 
  24  chr24_35292190   Sample    C    T        0      0        2 
  24  chr24_35293571     AAsi    A    G        0      0        2 
  24  chr24_35293571     AKia    A    G        0      0        2 
  24  chr24_35293571     AOna    A    G        0      0        2 
  24  chr24_35293571     ASom    A    G        0      0        2 
  24  chr24_35293571     HCab    A    G        1      2        2 
  24  chr24_35293571     HPrz    A    G        1      2        2 
  24  chr24_35293571     ZBoe    A    G        0      0        2 
  24  chr24_35293571     ZGre    A    G        0      0        2 
  24  chr24_35293571     ZHar    A    G        0      0        2 
  24  chr24_35293571   Sample    A    G        0      0        2 
  24  chr24_35295503     AAsi    C    T        0      0        2 
  24  chr24_35295503     AKia    C    T        0      0        2 
  24  chr24_35295503     AOna    C    T        0      0        2 
  24  chr24_35295503     ASom    C    T        0      0        2 
  24  chr24_35295503     HCab    C    T      0.5      1        2 
  24  chr24_35295503     HPrz    C    T      0.5      1        2 
  24  chr24_35295503     ZBoe    C    T        0      0        2 
  24  chr24_35295503     ZGre    C    T        0      0        2 
  24  chr24_35295503     ZHar    C    T        0      0        2 
  24  chr24_35295503   Sample    C    T        0      0        2 
  24  chr24_35301459     AAsi    T    C        0      0        2 
  24  chr24_35301459     AKia    T    C        1      2        2 
  24  chr24_35301459     AOna    T    C      0.5      1        2 
  24  chr24_35301459     ASom    T    C        0      0        2 
  24  chr24_35301459     HCab    T    C        0      0        2 
  24  chr24_35301459     HPrz    T    C        0      0        2 
  24  chr24_35301459     ZBoe    T    C        0      0        2 
  24  chr24_35301459     ZGre    T    C        0      0        2 
  24  chr24_35301459     ZHar    T    C        0      0        2 
  24  chr24_35301459   Sample    T    C        0      0        2 
  24  chr24_35301689     AAsi    G    A        0      0        2 
  24  chr24_35301689     AKia    G    A        0      0        2 
  24  chr24_35301689     AOna    G    A        0      0        2 
  24  chr24_35301689     ASom    G    A        0      0        2 
  24  chr24_35301689     HCab    G    A        1      2        2 
  24  chr24_35301689     HPrz    G    A        1      2        2 
  24  chr24_35301689     ZBoe    G    A        0      0        2 
  24  chr24_35301689     ZGre    G    A        0      0        2 
  24  chr24_35301689     ZHar    G    A        0      0        2 
  24  chr24_35301689   Sample    G    A        0      0        2 
  24  chr24_35302645     AAsi    C    G        0      0        2 
  24  chr24_35302645     AKia    C    G        0      0        2 
  24  chr24_35302645     AOna    C    G        0      0        2 
  24  chr24_35302645     ASom    C    G        0      0        2 
  24  chr24_35302645     HCab    C    G        1      2        2 
  24  chr24_35302645     HPrz    C    G        1      2        2 
  24  chr24_35302645     ZBoe    C    G        0      0        2 
  24  chr24_35302645     ZGre    C    G        0      0        2 
  24  chr24_35302645     ZHar    C    G        0      0        2 
  24  chr24_35302645   Sample    C    G        0      0        2 
  24  chr24_35303430     AAsi    G    A        1      2        2 
  24  chr24_35303430     AKia    G    A        0      0        2 
  24  chr24_35303430     AOna    G    A        0      0        2 
  24  chr24_35303430     ASom    G    A        1      2        2 
  24  chr24_35303430     HCab    G    A        0      0        2 
  24  chr24_35303430     HPrz    G    A        0      0        2 
  24  chr24_35303430     ZBoe    G    A        0      0        2 
  24  chr24_35303430     ZGre    G    A        0      0        2 
  24  chr24_35303430     ZHar    G    A        0      0        2 
  24  chr24_35303430   Sample    G    A        1      2        2 
  24  chr24_35305301     AAsi    A    G        0      0        2 
  24  chr24_35305301     AKia    A    G        0      0        2 
  24  chr24_35305301     AOna    A    G        0      0        2 
  24  chr24_35305301     ASom    A    G        0      0        2 
  24  chr24_35305301     HCab    A    G        0      0        2 
  24  chr24_35305301     HPrz    A    G        0      0        2 
  24  chr24_35305301     ZBoe    A    G      0.5      1        2 
  24  chr24_35305301     ZGre    A    G        0      0        2 
  24  chr24_35305301     ZHar    A    G        0      0        2 
  24  chr24_35305301   Sample    A    G        0      0        2 
  24  chr24_35317187     AAsi    C    T        1      2        2 
  24  chr24_35317187     AKia    C    T      0.5      1        2 
  24  chr24_35317187     AOna    C    T        0      0        2 
  24  chr24_35317187     ASom    C    T        1      2        2 
  24  chr24_35317187     HCab    C    T        0      0        2 
  24  chr24_35317187     HPrz    C    T        0      0        2 
  24  chr24_35317187     ZBoe    C    T        0      0        2 
  24  chr24_35317187     ZGre    C    T        0      0        2 
  24  chr24_35317187     ZHar    C    T        0      0        2 
  24  chr24_35317187   Sample    C    T        1      2        2 
  24  chr24_35318670     AAsi    A    G        0      0        2 
  24  chr24_35318670     AKia    A    G        0      0        2 
  24  chr24_35318670     AOna    A    G        0      0        2 
  24  chr24_35318670     ASom    A    G        0      0        2 
  24  chr24_35318670     HCab    A    G        0      0        2 
  24  chr24_35318670     HPrz    A    G        0      0        2 
  24  chr24_35318670     ZBoe    A    G      0.5      1        2 
  24  chr24_35318670     ZGre    A    G        0      0        2 
  24  chr24_35318670     ZHar    A    G        0      0        2 
  24  chr24_35318670   Sample    A    G        0      0        2 
  24  chr24_35320891     AAsi    A    G        0      0        2 
  24  chr24_35320891     AKia    A    G        0      0        2 
  24  chr24_35320891     AOna    A    G        0      0        2 
  24  chr24_35320891     ASom    A    G        1      2        2 
  24  chr24_35320891     HCab    A    G        0      0        2 
  24  chr24_35320891     HPrz    A    G        0      0        2 
  24  chr24_35320891     ZBoe    A    G        0      0        2 
  24  chr24_35320891     ZGre    A    G        0      0        2 
  24  chr24_35320891     ZHar    A    G        0      0        2 
  24  chr24_35320891   Sample    A    G        0      0        2 
  24  chr24_35322995     AAsi    T    C        0      0        2 
  24  chr24_35322995     AKia    T    C        0      0        2 
  24  chr24_35322995     AOna    T    C        0      0        2 
  24  chr24_35322995     ASom    T    C        0      0        2 
  24  chr24_35322995     HCab    T    C        1      2        2 
  24  chr24_35322995     HPrz    T    C      0.5      1        2 
  24  chr24_35322995     ZBoe    T    C        0      0        2 
  24  chr24_35322995     ZGre    T    C        0      0        2 
  24  chr24_35322995     ZHar    T    C        0      0        2 
  24  chr24_35322995   Sample    T    C        0      0        2 
  24  chr24_35325986     AAsi    T    C        0      0        2 
  24  chr24_35325986     AKia    T    C        0      0        2 
  24  chr24_35325986     AOna    T    C        0      0        2 
  24  chr24_35325986     ASom    T    C        0      0        2 
  24  chr24_35325986     HCab    T    C        1      2        2 
  24  chr24_35325986     HPrz    T    C        1      2        2 
  24  chr24_35325986     ZBoe    T    C        0      0        2 
  24  chr24_35325986     ZGre    T    C        0      0        2 
  24  chr24_35325986     ZHar    T    C        0      0        2 
  24  chr24_35325986   Sample    T    C        0      0        2 
  24  chr24_35331051     AAsi    G    A        0      0        2 
  24  chr24_35331051     AKia    G    A        0      0        2 
  24  chr24_35331051     AOna    G    A        0      0        2 
  24  chr24_35331051     ASom    G    A        0      0        2 
  24  chr24_35331051     HCab    G    A        1      2        2 
  24  chr24_35331051     HPrz    G    A        1      2        2 
  24  chr24_35331051     ZBoe    G    A        0      0        2 
  24  chr24_35331051     ZGre    G    A        0      0        2 
  24  chr24_35331051     ZHar    G    A        0      0        2 
  24  chr24_35331051   Sample    G    A        0      0        2 
  24  chr24_35333521     AAsi    A    C        0      0        2 
  24  chr24_35333521     AKia    A    C        0      0        2 
  24  chr24_35333521     AOna    A    C        0      0        2 
  24  chr24_35333521     ASom    A    C        1      2        2 
  24  chr24_35333521     HCab    A    C        0      0        2 
  24  chr24_35333521     HPrz    A    C        0      0        2 
  24  chr24_35333521     ZBoe    A    C        0      0        2 
  24  chr24_35333521     ZGre    A    C        0      0        2 
  24  chr24_35333521     ZHar    A    C        0      0        2 
  24  chr24_35333521   Sample    A    C        0      0        2 
  24  chr24_35333977     AAsi    G    T        0      0        2 
  24  chr24_35333977     AKia    G    T        0      0        2 
  24  chr24_35333977     AOna    G    T      0.5      1        2 
  24  chr24_35333977     ASom    G    T        0      0        2 
  24  chr24_35333977     HCab    G    T        0      0        2 
  24  chr24_35333977     HPrz    G    T        0      0        2 
  24  chr24_35333977     ZBoe    G    T        0      0        2 
  24  chr24_35333977     ZGre    G    T        0      0        2 
  24  chr24_35333977     ZHar    G    T        0      0        2 
  24  chr24_35333977   Sample    G    T        0      0        2 
  24  chr24_35335671     AAsi    T    C        0      0        2 
  24  chr24_35335671     AKia    T    C        0      0        2 
  24  chr24_35335671     AOna    T    C        0      0        2 
  24  chr24_35335671     ASom    T    C        0      0        2 
  24  chr24_35335671     HCab    T    C        0      0        2 
  24  chr24_35335671     HPrz    T    C        0      0        2 
  24  chr24_35335671     ZBoe    T    C        0      0        2 
  24  chr24_35335671     ZGre    T    C        1      2        2 
  24  chr24_35335671     ZHar    T    C        0      0        2 
  24  chr24_35335671   Sample    T    C        0      0        2 
  24  chr24_35338263     AAsi    G    A        0      0        2 
  24  chr24_35338263     AKia    G    A        1      2        2 
  24  chr24_35338263     AOna    G    A      0.5      1        2 
  24  chr24_35338263     ASom    G    A        0      0        2 
  24  chr24_35338263     HCab    G    A        0      0        2 
  24  chr24_35338263     HPrz    G    A        0      0        2 
  24  chr24_35338263     ZBoe    G    A        0      0        2 
  24  chr24_35338263     ZGre    G    A        0      0        2 
  24  chr24_35338263     ZHar    G    A        0      0        2 
  24  chr24_35338263   Sample    G    A        0      0        2 
  24  chr24_35343702     AAsi    T    C        0      0        2 
  24  chr24_35343702     AKia    T    C        0      0        2 
  24  chr24_35343702     AOna    T    C        0      0        2 
  24  chr24_35343702     ASom    T    C        0      0        2 
  24  chr24_35343702     HCab    T    C        0      0        2 
  24  chr24_35343702     HPrz    T    C      0.5      1        2 
  24  chr24_35343702     ZBoe    T    C        0      0        2 
  24  chr24_35343702     ZGre    T    C        0      0        2 
  24  chr24_35343702     ZHar    T    C        0      0        2 
  24  chr24_35343702   Sample    T    C        0      0        2 
  24  chr24_35345729     AAsi    T    G        0      0        2 
  24  chr24_35345729     AKia    T    G        0      0        2 
  24  chr24_35345729     AOna    T    G        0      0        2 
  24  chr24_35345729     ASom    T    G        0      0        2 
  24  chr24_35345729     HCab    T    G        0      0        2 
  24  chr24_35345729     HPrz    T    G        0      0        2 
  24  chr24_35345729     ZBoe    T    G        0      0        2 
  24  chr24_35345729     ZGre    T    G        1      2        2 
  24  chr24_35345729     ZHar    T    G        0      0        2 
  24  chr24_35345729   Sample    T    G        0      0        2 
  24  chr24_35347726     AAsi    A    G        0      0        2 
  24  chr24_35347726     AKia    A    G        0      0        2 
  24  chr24_35347726     AOna    A    G        0      0        2 
  24  chr24_35347726     ASom    A    G        0      0        2 
  24  chr24_35347726     HCab    A    G        0      0        2 
  24  chr24_35347726     HPrz    A    G        0      0        2 
  24  chr24_35347726     ZBoe    A    G      0.5      1        2 
  24  chr24_35347726     ZGre    A    G        0      0        2 
  24  chr24_35347726     ZHar    A    G        0      0        2 
  24  chr24_35347726   Sample    A    G        0      0        2 
  24  chr24_35347989     AAsi    T    C      0.5      1        2 
  24  chr24_35347989     AKia    T    C        0      0        2 
  24  chr24_35347989     AOna    T    C        0      0        2 
  24  chr24_35347989     ASom    T    C        0      0        2 
  24  chr24_35347989     HCab    T    C        0      0        2 
  24  chr24_35347989     HPrz    T    C        0      0        2 
  24  chr24_35347989     ZBoe    T    C        0      0        2 
  24  chr24_35347989     ZGre    T    C        0      0        2 
  24  chr24_35347989     ZHar    T    C        0      0        2 
  24  chr24_35347989   Sample    T    C        1      2        2 
  24  chr24_35349433     AAsi    C    G        0      0        2 
  24  chr24_35349433     AKia    C    G        0      0        2 
  24  chr24_35349433     AOna    C    G        0      0        2 
  24  chr24_35349433     ASom    C    G        0      0        2 
  24  chr24_35349433     HCab    C    G        0      0        2 
  24  chr24_35349433     HPrz    C    G      0.5      1        2 
  24  chr24_35349433     ZBoe    C    G        0      0        2 
  24  chr24_35349433     ZGre    C    G        0      0        2 
  24  chr24_35349433     ZHar    C    G        0      0        2 
  24  chr24_35349433   Sample    C    G        0      0        2 
  24  chr24_35350256     AAsi    G    A        0      0        2 
  24  chr24_35350256     AKia    G    A        0      0        2 
  24  chr24_35350256     AOna    G    A        0      0        2 
  24  chr24_35350256     ASom    G    A        0      0        2 
  24  chr24_35350256     HCab    G    A        0      0        2 
  24  chr24_35350256     HPrz    G    A        0      0        2 
  24  chr24_35350256     ZBoe    G    A        0      0        2 
  24  chr24_35350256     ZGre    G    A        0      0        2 
  24  chr24_35350256     ZHar    G    A      0.5      1        2 
  24  chr24_35350256   Sample    G    A        0      0        2 
  24  chr24_35352495     AAsi    T    C        0      0        2 
  24  chr24_35352495     AKia    T    C        0      0        2 
  24  chr24_35352495     AOna    T    C        0      0        2 
  24  chr24_35352495     ASom    T    C        0      0        2 
  24  chr24_35352495     HCab    T    C      0.5      1        2 
  24  chr24_35352495     HPrz    T    C        1      2        2 
  24  chr24_35352495     ZBoe    T    C        0      0        2 
  24  chr24_35352495     ZGre    T    C        0      0        2 
  24  chr24_35352495     ZHar    T    C        0      0        2 
  24  chr24_35352495   Sample    T    C        0      0        2 
  24  chr24_35355371     AAsi    A    G        0      0        2 
  24  chr24_35355371     AKia    A    G        0      0        2 
  24  chr24_35355371     AOna    A    G        0      0        2 
  24  chr24_35355371     ASom    A    G        0      0        2 
  24  chr24_35355371     HCab    A    G        1      2        2 
  24  chr24_35355371     HPrz    A    G        1      2        2 
  24  chr24_35355371     ZBoe    A    G        0      0        2 
  24  chr24_35355371     ZGre    A    G        0      0        2 
  24  chr24_35355371     ZHar    A    G        0      0        2 
  24  chr24_35355371   Sample    A    G        0      0        2 
  24  chr24_35358869     AAsi    C    T        0      0        2 
  24  chr24_35358869     AKia    C    T      0.5      1        2 
  24  chr24_35358869     AOna    C    T        1      2        2 
  24  chr24_35358869     ASom    C    T        0      0        2 
  24  chr24_35358869     HCab    C    T        0      0        2 
  24  chr24_35358869     HPrz    C    T        0      0        2 
  24  chr24_35358869     ZBoe    C    T        0      0        2 
  24  chr24_35358869     ZGre    C    T        0      0        2 
  24  chr24_35358869     ZHar    C    T        0      0        2 
  24  chr24_35358869   Sample    C    T        0      0        2 
  24  chr24_35360977     AAsi    T    C        0      0        2 
  24  chr24_35360977     AKia    T    C        0      0        2 
  24  chr24_35360977     AOna    T    C        0      0        2 
  24  chr24_35360977     ASom    T    C        0      0        2 
  24  chr24_35360977     HCab    T    C        0      0        2 
  24  chr24_35360977     HPrz    T    C        0      0        2 
  24  chr24_35360977     ZBoe    T    C        0      0        2 
  24  chr24_35360977     ZGre    T    C        1      2        2 
  24  chr24_35360977     ZHar    T    C        0      0        2 
  24  chr24_35360977   Sample    T    C        0      0        2 
  24  chr24_35375698     AAsi    T    A        0      0        2 
  24  chr24_35375698     AKia    T    A        0      0        2 
  24  chr24_35375698     AOna    T    A        1      2        2 
  24  chr24_35375698     ASom    T    A        0      0        2 
  24  chr24_35375698     HCab    T    A        0      0        2 
  24  chr24_35375698     HPrz    T    A        0      0        2 
  24  chr24_35375698     ZBoe    T    A        0      0        2 
  24  chr24_35375698     ZGre    T    A        0      0        2 
  24  chr24_35375698     ZHar    T    A        0      0        2 
  24  chr24_35375698   Sample    T    A        0      0        2 
  24  chr24_35377122     AAsi    G    A        0      0        2 
  24  chr24_35377122     AKia    G    A        0      0        2 
  24  chr24_35377122     AOna    G    A      0.5      1        2 
  24  chr24_35377122     ASom    G    A        0      0        2 
  24  chr24_35377122     HCab    G    A        0      0        2 
  24  chr24_35377122     HPrz    G    A        0      0        2 
  24  chr24_35377122     ZBoe    G    A        0      0        2 
  24  chr24_35377122     ZGre    G    A        0      0        2 
  24  chr24_35377122     ZHar    G    A        0      0        2 
  24  chr24_35377122   Sample    G    A        0      0        2 
  24  chr24_35378111     AAsi    T    C        0      0        2 
  24  chr24_35378111     AKia    T    C        0      0        2 
  24  chr24_35378111     AOna    T    C        0      0        2 
  24  chr24_35378111     ASom    T    C        0      0        2 
  24  chr24_35378111     HCab    T    C        1      2        2 
  24  chr24_35378111     HPrz    T    C        1      2        2 
  24  chr24_35378111     ZBoe    T    C        0      0        2 
  24  chr24_35378111     ZGre    T    C        0      0        2 
  24  chr24_35378111     ZHar    T    C        0      0        2 
  24  chr24_35378111   Sample    T    C        1      2        2 
  24  chr24_35393610     AAsi    T    G        0      0        2 
  24  chr24_35393610     AKia    T    G        1      2        2 
  24  chr24_35393610     AOna    T    G        1      2        2 
  24  chr24_35393610     ASom    T    G        0      0        2 
  24  chr24_35393610     HCab    T    G        0      0        2 
  24  chr24_35393610     HPrz    T    G        0      0        2 
  24  chr24_35393610     ZBoe    T    G        0      0        2 
  24  chr24_35393610     ZGre    T    G        0      0        2 
  24  chr24_35393610     ZHar    T    G        0      0        2 
  24  chr24_35393610   Sample    T    G        0      0        2 
  24  chr24_35395283     AAsi    A    T        0      0        2 
  24  chr24_35395283     AKia    A    T        0      0        2 
  24  chr24_35395283     AOna    A    T        0      0        2 
  24  chr24_35395283     ASom    A    T        0      0        2 
  24  chr24_35395283     HCab    A    T        0      0        2 
  24  chr24_35395283     HPrz    A    T        0      0        2 
  24  chr24_35395283     ZBoe    A    T        1      2        2 
  24  chr24_35395283     ZGre    A    T        1      2        2 
  24  chr24_35395283     ZHar    A    T        1      2        2 
  24  chr24_35395283   Sample    A    T        0      0        2 
  24  chr24_35406554     AAsi    A    G        0      0        2 
  24  chr24_35406554     AKia    A    G        0      0        2 
  24  chr24_35406554     AOna    A    G        0      0        2 
  24  chr24_35406554     ASom    A    G        0      0        2 
  24  chr24_35406554     HCab    A    G        1      2        2 
  24  chr24_35406554     HPrz    A    G        1      2        2 
  24  chr24_35406554     ZBoe    A    G        0      0        2 
  24  chr24_35406554     ZGre    A    G        0      0        2 
  24  chr24_35406554     ZHar    A    G        0      0        2 
  24  chr24_35406554   Sample    A    G        0      0        2 
  24  chr24_35407252     AAsi    A    C        0      0        2 
  24  chr24_35407252     AKia    A    C        0      0        2 
  24  chr24_35407252     AOna    A    C        0      0        2 
  24  chr24_35407252     ASom    A    C        0      0        2 
  24  chr24_35407252     HCab    A    C        1      2        2 
  24  chr24_35407252     HPrz    A    C        1      2        2 
  24  chr24_35407252     ZBoe    A    C        0      0        2 
  24  chr24_35407252     ZGre    A    C        0      0        2 
  24  chr24_35407252     ZHar    A    C        0      0        2 
  24  chr24_35407252   Sample    A    C        0      0        2 
  24  chr24_35409542     AAsi    G    A        0      0        2 
  24  chr24_35409542     AKia    G    A        0      0        2 
  24  chr24_35409542     AOna    G    A        0      0        2 
  24  chr24_35409542     ASom    G    A        0      0        2 
  24  chr24_35409542     HCab    G    A        1      2        2 
  24  chr24_35409542     HPrz    G    A        1      2        2 
  24  chr24_35409542     ZBoe    G    A        0      0        2 
  24  chr24_35409542     ZGre    G    A        0      0        2 
  24  chr24_35409542     ZHar    G    A        0      0        2 
  24  chr24_35409542   Sample    G    A        0      0        2 
  24  chr24_35415610     AAsi    A    G        0      0        2 
  24  chr24_35415610     AKia    A    G        0      0        2 
  24  chr24_35415610     AOna    A    G        0      0        2 
  24  chr24_35415610     ASom    A    G        0      0        2 
  24  chr24_35415610     HCab    A    G        0      0        2 
  24  chr24_35415610     HPrz    A    G        0      0        2 
  24  chr24_35415610     ZBoe    A    G      0.5      1        2 
  24  chr24_35415610     ZGre    A    G        0      0        2 
  24  chr24_35415610     ZHar    A    G        0      0        2 
  24  chr24_35415610   Sample    A    G        0      0        2 
  24  chr24_35418190     AAsi    A    T        0      0        2 
  24  chr24_35418190     AKia    A    T        0      0        2 
  24  chr24_35418190     AOna    A    T        0      0        2 
  24  chr24_35418190     ASom    A    T        0      0        2 
  24  chr24_35418190     HCab    A    T      0.5      1        2 
  24  chr24_35418190     HPrz    A    T      0.5      1        2 
  24  chr24_35418190     ZBoe    A    T        0      0        2 
  24  chr24_35418190     ZGre    A    T        0      0        2 
  24  chr24_35418190     ZHar    A    T        0      0        2 
  24  chr24_35418190   Sample    A    T        0      0        2 
  24  chr24_35421726     AAsi    G    A        0      0        2 
  24  chr24_35421726     AKia    G    A        1      2        2 
  24  chr24_35421726     AOna    G    A        1      2        2 
  24  chr24_35421726     ASom    G    A        0      0        2 
  24  chr24_35421726     HCab    G    A        0      0        2 
  24  chr24_35421726     HPrz    G    A        0      0        2 
  24  chr24_35421726     ZBoe    G    A        0      0        2 
  24  chr24_35421726     ZGre    G    A        0      0        2 
  24  chr24_35421726     ZHar    G    A        0      0        2 
  24  chr24_35421726   Sample    G    A        0      0        2 
  24  chr24_35422884     AAsi    G    A        0      0        2 
  24  chr24_35422884     AKia    G    A        0      0        2 
  24  chr24_35422884     AOna    G    A        0      0        2 
  24  chr24_35422884     ASom    G    A        0      0        2 
  24  chr24_35422884     HCab    G    A        0      0        2 
  24  chr24_35422884     HPrz    G    A        0      0        2 
  24  chr24_35422884     ZBoe    G    A      0.5      1        2 
  24  chr24_35422884     ZGre    G    A        0      0        2 
  24  chr24_35422884     ZHar    G    A        0      0        2 
  24  chr24_35422884   Sample    G    A        0      0        2 
  24  chr24_35424207     AAsi    C    T        0      0        2 
  24  chr24_35424207     AKia    C    T        0      0        2 
  24  chr24_35424207     AOna    C    T        1      2        2 
  24  chr24_35424207     ASom    C    T        0      0        2 
  24  chr24_35424207     HCab    C    T        0      0        2 
  24  chr24_35424207     HPrz    C    T        0      0        2 
  24  chr24_35424207     ZBoe    C    T        0      0        2 
  24  chr24_35424207     ZGre    C    T        0      0        2 
  24  chr24_35424207     ZHar    C    T        0      0        2 
  24  chr24_35424207   Sample    C    T        0      0        2 
  24  chr24_35433857     AAsi    T    G        0      0        2 
  24  chr24_35433857     AKia    T    G        0      0        2 
  24  chr24_35433857     AOna    T    G        0      0        2 
  24  chr24_35433857     ASom    T    G        0      0        2 
  24  chr24_35433857     HCab    T    G        0      0        2 
  24  chr24_35433857     HPrz    T    G        0      0        2 
  24  chr24_35433857     ZBoe    T    G      0.5      1        2 
  24  chr24_35433857     ZGre    T    G        0      0        2 
  24  chr24_35433857     ZHar    T    G        0      0        2 
  24  chr24_35433857   Sample    T    G        0      0        2 
  24  chr24_35434236     AAsi    C    T        0      0        2 
  24  chr24_35434236     AKia    C    T        0      0        2 
  24  chr24_35434236     AOna    C    T        0      0        2 
  24  chr24_35434236     ASom    C    T        1      2        2 
  24  chr24_35434236     HCab    C    T        0      0        2 
  24  chr24_35434236     HPrz    C    T        0      0        2 
  24  chr24_35434236     ZBoe    C    T        0      0        2 
  24  chr24_35434236     ZGre    C    T        0      0        2 
  24  chr24_35434236     ZHar    C    T        0      0        2 
  24  chr24_35434236   Sample    C    T        0      0        2 
  24  chr24_35436068     AAsi    G    A        0      0        2 
  24  chr24_35436068     AKia    G    A        0      0        2 
  24  chr24_35436068     AOna    G    A        0      0        2 
  24  chr24_35436068     ASom    G    A        0      0        2 
  24  chr24_35436068     HCab    G    A        1      2        2 
  24  chr24_35436068     HPrz    G    A        1      2        2 
  24  chr24_35436068     ZBoe    G    A        0      0        2 
  24  chr24_35436068     ZGre    G    A        0      0        2 
  24  chr24_35436068     ZHar    G    A        0      0        2 
  24  chr24_35436068   Sample    G    A        0      0        2 
  24  chr24_35439287     AAsi    A    G        0      0        2 
  24  chr24_35439287     AKia    A    G        0      0        2 
  24  chr24_35439287     AOna    A    G        0      0        2 
  24  chr24_35439287     ASom    A    G        0      0        2 
  24  chr24_35439287     HCab    A    G        1      2        2 
  24  chr24_35439287     HPrz    A    G        1      2        2 
  24  chr24_35439287     ZBoe    A    G        0      0        2 
  24  chr24_35439287     ZGre    A    G        0      0        2 
  24  chr24_35439287     ZHar    A    G        0      0        2 
  24  chr24_35439287   Sample    A    G        1      2        2 
  24  chr24_35444133     AAsi    G    A        0      0        2 
  24  chr24_35444133     AKia    G    A        0      0        2 
  24  chr24_35444133     AOna    G    A        0      0        2 
  24  chr24_35444133     ASom    G    A        0      0        2 
  24  chr24_35444133     HCab    G    A      0.5      1        2 
  24  chr24_35444133     HPrz    G    A      0.5      1        2 
  24  chr24_35444133     ZBoe    G    A        0      0        2 
  24  chr24_35444133     ZGre    G    A        0      0        2 
  24  chr24_35444133     ZHar    G    A        0      0        2 
  24  chr24_35444133   Sample    G    A        0      0        2 
  24  chr24_35448566     AAsi    C    T        0      0        2 
  24  chr24_35448566     AKia    C    T        0      0        2 
  24  chr24_35448566     AOna    C    T        0      0        2 
  24  chr24_35448566     ASom    C    T        0      0        2 
  24  chr24_35448566     HCab    C    T        1      2        2 
  24  chr24_35448566     HPrz    C    T        1      2        2 
  24  chr24_35448566     ZBoe    C    T        0      0        2 
  24  chr24_35448566     ZGre    C    T        0      0        2 
  24  chr24_35448566     ZHar    C    T        0      0        2 
  24  chr24_35448566   Sample    C    T        0      0        2 
  24  chr24_35448593     AAsi    G    A        0      0        2 
  24  chr24_35448593     AKia    G    A        1      2        2 
  24  chr24_35448593     AOna    G    A        0      0        2 
  24  chr24_35448593     ASom    G    A        0      0        2 
  24  chr24_35448593     HCab    G    A        0      0        2 
  24  chr24_35448593     HPrz    G    A        0      0        2 
  24  chr24_35448593     ZBoe    G    A        0      0        2 
  24  chr24_35448593     ZGre    G    A        0      0        2 
  24  chr24_35448593     ZHar    G    A        0      0        2 
  24  chr24_35448593   Sample    G    A        0      0        2 
  24  chr24_35450310     AAsi    G    C        0      0        2 
  24  chr24_35450310     AKia    G    C        0      0        2 
  24  chr24_35450310     AOna    G    C        0      0        2 
  24  chr24_35450310     ASom    G    C        0      0        2 
  24  chr24_35450310     HCab    G    C        0      0        2 
  24  chr24_35450310     HPrz    G    C        0      0        2 
  24  chr24_35450310     ZBoe    G    C        0      0        2 
  24  chr24_35450310     ZGre    G    C        0      0        2 
  24  chr24_35450310     ZHar    G    C      0.5      1        2 
  24  chr24_35450310   Sample    G    C        0      0        2 
  24  chr24_35455866     AAsi    C    T        0      0        2 
  24  chr24_35455866     AKia    C    T        0      0        2 
  24  chr24_35455866     AOna    C    T        0      0        2 
  24  chr24_35455866     ASom    C    T        0      0        2 
  24  chr24_35455866     HCab    C    T        0      0        2 
  24  chr24_35455866     HPrz    C    T        0      0        2 
  24  chr24_35455866     ZBoe    C    T      0.5      1        2 
  24  chr24_35455866     ZGre    C    T        0      0        2 
  24  chr24_35455866     ZHar    C    T        0      0        2 
  24  chr24_35455866   Sample    C    T        0      0        2 
  24  chr24_35458179     AAsi    G    C        0      0        2 
  24  chr24_35458179     AKia    G    C        0      0        2 
  24  chr24_35458179     AOna    G    C        0      0        2 
  24  chr24_35458179     ASom    G    C        0      0        2 
  24  chr24_35458179     HCab    G    C        0      0        2 
  24  chr24_35458179     HPrz    G    C        0      0        2 
  24  chr24_35458179     ZBoe    G    C      0.5      1        2 
  24  chr24_35458179     ZGre    G    C        0      0        2 
  24  chr24_35458179     ZHar    G    C        0      0        2 
  24  chr24_35458179   Sample    G    C        0      0        2 
  24  chr24_35461243     AAsi    A    G      0.5      1        2 
  24  chr24_35461243     AKia    A    G        0      0        2 
  24  chr24_35461243     AOna    A    G        0      0        2 
  24  chr24_35461243     ASom    A    G        0      0        2 
  24  chr24_35461243     HCab    A    G        0      0        2 
  24  chr24_35461243     HPrz    A    G        0      0        2 
  24  chr24_35461243     ZBoe    A    G        0      0        2 
  24  chr24_35461243     ZGre    A    G        0      0        2 
  24  chr24_35461243     ZHar    A    G        0      0        2 
  24  chr24_35461243   Sample    A    G        0      0        2 
  24  chr24_35464885     AAsi    A    G        0      0        2 
  24  chr24_35464885     AKia    A    G      0.5      1        2 
  24  chr24_35464885     AOna    A    G        0      0        2 
  24  chr24_35464885     ASom    A    G        0      0        2 
  24  chr24_35464885     HCab    A    G        0      0        2 
  24  chr24_35464885     HPrz    A    G        0      0        2 
  24  chr24_35464885     ZBoe    A    G        0      0        2 
  24  chr24_35464885     ZGre    A    G        0      0        2 
  24  chr24_35464885     ZHar    A    G        0      0        2 
  24  chr24_35464885   Sample    A    G        0      0        2 
  24  chr24_35476426     AAsi    A    G        0      0        2 
  24  chr24_35476426     AKia    A    G        0      0        2 
  24  chr24_35476426     AOna    A    G        0      0        2 
  24  chr24_35476426     ASom    A    G        0      0        2 
  24  chr24_35476426     HCab    A    G        0      0        2 
  24  chr24_35476426     HPrz    A    G        0      0        2 
  24  chr24_35476426     ZBoe    A    G        1      2        2 
  24  chr24_35476426     ZGre    A    G        0      0        2 
  24  chr24_35476426     ZHar    A    G        0      0        2 
  24  chr24_35476426   Sample    A    G        0      0        2 
  24  chr24_35491750     AAsi    C    T        0      0        2 
  24  chr24_35491750     AKia    C    T        0      0        2 
  24  chr24_35491750     AOna    C    T        0      0        2 
  24  chr24_35491750     ASom    C    T        0      0        2 
  24  chr24_35491750     HCab    C    T        1      2        2 
  24  chr24_35491750     HPrz    C    T        1      2        2 
  24  chr24_35491750     ZBoe    C    T        0      0        2 
  24  chr24_35491750     ZGre    C    T        0      0        2 
  24  chr24_35491750     ZHar    C    T        0      0        2 
  24  chr24_35491750   Sample    C    T        0      0        2 
  24  chr24_35492578     AAsi    C    T        0      0        2 
  24  chr24_35492578     AKia    C    T      0.5      1        2 
  24  chr24_35492578     AOna    C    T        0      0        2 
  24  chr24_35492578     ASom    C    T        0      0        2 
  24  chr24_35492578     HCab    C    T        0      0        2 
  24  chr24_35492578     HPrz    C    T        0      0        2 
  24  chr24_35492578     ZBoe    C    T        0      0        2 
  24  chr24_35492578     ZGre    C    T        0      0        2 
  24  chr24_35492578     ZHar    C    T        0      0        2 
  24  chr24_35492578   Sample    C    T        0      0        2 
  24  chr24_35494890     AAsi    T    C        0      0        2 
  24  chr24_35494890     AKia    T    C        0      0        2 
  24  chr24_35494890     AOna    T    C        0      0        2 
  24  chr24_35494890     ASom    T    C        0      0        2 
  24  chr24_35494890     HCab    T    C        0      0        2 
  24  chr24_35494890     HPrz    T    C      0.5      1        2 
  24  chr24_35494890     ZBoe    T    C      0.5      1        2 
  24  chr24_35494890     ZGre    T    C        0      0        2 
  24  chr24_35494890     ZHar    T    C        0      0        2 
  24  chr24_35494890   Sample    T    C        0      0        2 
  24  chr24_35495427     AAsi    C    A        0      0        2 
  24  chr24_35495427     AKia    C    A      0.5      1        2 
  24  chr24_35495427     AOna    C    A        0      0        2 
  24  chr24_35495427     ASom    C    A        0      0        2 
  24  chr24_35495427     HCab    C    A        0      0        2 
  24  chr24_35495427     HPrz    C    A        0      0        2 
  24  chr24_35495427     ZBoe    C    A        0      0        2 
  24  chr24_35495427     ZGre    C    A        0      0        2 
  24  chr24_35495427     ZHar    C    A        0      0        2 
  24  chr24_35495427   Sample    C    A        0      0        2 
  24  chr24_35495927     AAsi    G    A        1      2        2 
  24  chr24_35495927     AKia    G    A        0      0        2 
  24  chr24_35495927     AOna    G    A        0      0        2 
  24  chr24_35495927     ASom    G    A        0      0        2 
  24  chr24_35495927     HCab    G    A        0      0        2 
  24  chr24_35495927     HPrz    G    A        0      0        2 
  24  chr24_35495927     ZBoe    G    A        0      0        2 
  24  chr24_35495927     ZGre    G    A        0      0        2 
  24  chr24_35495927     ZHar    G    A        0      0        2 
  24  chr24_35495927   Sample    G    A        0      0        2 
  24  chr24_35506195     AAsi    A    G        0      0        2 
  24  chr24_35506195     AKia    A    G        0      0        2 
  24  chr24_35506195     AOna    A    G        0      0        2 
  24  chr24_35506195     ASom    A    G        0      0        2 
  24  chr24_35506195     HCab    A    G        1      2        2 
  24  chr24_35506195     HPrz    A    G        1      2        2 
  24  chr24_35506195     ZBoe    A    G        0      0        2 
  24  chr24_35506195     ZGre    A    G        0      0        2 
  24  chr24_35506195     ZHar    A    G        0      0        2 
  24  chr24_35506195   Sample    A    G        0      0        2 
  24  chr24_35515045     AAsi    T    C        0      0        2 
  24  chr24_35515045     AKia    T    C        0      0        2 
  24  chr24_35515045     AOna    T    C        0      0        2 
  24  chr24_35515045     ASom    T    C        0      0        2 
  24  chr24_35515045     HCab    T    C        0      0        2 
  24  chr24_35515045     HPrz    T    C        0      0        2 
  24  chr24_35515045     ZBoe    T    C        0      0        2 
  24  chr24_35515045     ZGre    T    C      0.5      1        2 
  24  chr24_35515045     ZHar    T    C        0      0        2 
  24  chr24_35515045   Sample    T    C        0      0        2 
  24  chr24_35516861     AAsi    T    G        0      0        2 
  24  chr24_35516861     AKia    T    G        0      0        2 
  24  chr24_35516861     AOna    T    G        0      0        2 
  24  chr24_35516861     ASom    T    G        0      0        2 
  24  chr24_35516861     HCab    T    G        0      0        2 
  24  chr24_35516861     HPrz    T    G        0      0        2 
  24  chr24_35516861     ZBoe    T    G        0      0        2 
  24  chr24_35516861     ZGre    T    G      0.5      1        2 
  24  chr24_35516861     ZHar    T    G        0      0        2 
  24  chr24_35516861   Sample    T    G        0      0        2 
  24  chr24_35517779     AAsi    C    T        0      0        2 
  24  chr24_35517779     AKia    C    T        0      0        2 
  24  chr24_35517779     AOna    C    T        0      0        2 
  24  chr24_35517779     ASom    C    T        1      2        2 
  24  chr24_35517779     HCab    C    T        0      0        2 
  24  chr24_35517779     HPrz    C    T        0      0        2 
  24  chr24_35517779     ZBoe    C    T        0      0        2 
  24  chr24_35517779     ZGre    C    T        0      0        2 
  24  chr24_35517779     ZHar    C    T        0      0        2 
  24  chr24_35517779   Sample    C    T        0      0        2 
  24  chr24_35519976     AAsi    C    T        0      0        2 
  24  chr24_35519976     AKia    C    T        0      0        2 
  24  chr24_35519976     AOna    C    T        0      0        2 
  24  chr24_35519976     ASom    C    T        0      0        2 
  24  chr24_35519976     HCab    C    T        0      0        2 
  24  chr24_35519976     HPrz    C    T        0      0        2 
  24  chr24_35519976     ZBoe    C    T        1      2        2 
  24  chr24_35519976     ZGre    C    T        0      0        2 
  24  chr24_35519976     ZHar    C    T        0      0        2 
  24  chr24_35519976   Sample    C    T        0      0        2 
  24  chr24_35521002     AAsi    T    C        0      0        2 
  24  chr24_35521002     AKia    T    C        0      0        2 
  24  chr24_35521002     AOna    T    C        1      2        2 
  24  chr24_35521002     ASom    T    C        0      0        2 
  24  chr24_35521002     HCab    T    C        0      0        2 
  24  chr24_35521002     HPrz    T    C        0      0        2 
  24  chr24_35521002     ZBoe    T    C        0      0        2 
  24  chr24_35521002     ZGre    T    C        0      0        2 
  24  chr24_35521002     ZHar    T    C        0      0        2 
  24  chr24_35521002   Sample    T    C        0      0        2 
  24  chr24_35522845     AAsi    T    C        0      0        2 
  24  chr24_35522845     AKia    T    C        1      2        2 
  24  chr24_35522845     AOna    T    C        0      0        2 
  24  chr24_35522845     ASom    T    C        0      0        2 
  24  chr24_35522845     HCab    T    C        0      0        2 
  24  chr24_35522845     HPrz    T    C        0      0        2 
  24  chr24_35522845     ZBoe    T    C        0      0        2 
  24  chr24_35522845     ZGre    T    C        0      0        2 
  24  chr24_35522845     ZHar    T    C        0      0        2 
  24  chr24_35522845   Sample    T    C        0      0        2 
  24  chr24_35527458     AAsi    A    G        0      0        2 
  24  chr24_35527458     AKia    A    G        0      0        2 
  24  chr24_35527458     AOna    A    G        0      0        2 
  24  chr24_35527458     ASom    A    G        0      0        2 
  24  chr24_35527458     HCab    A    G        1      2        2 
  24  chr24_35527458     HPrz    A    G        1      2        2 
  24  chr24_35527458     ZBoe    A    G        0      0        2 
  24  chr24_35527458     ZGre    A    G        0      0        2 
  24  chr24_35527458     ZHar    A    G        0      0        2 
  24  chr24_35527458   Sample    A    G        0      0        2 
  24  chr24_35527980     AAsi    G    A        0      0        2 
  24  chr24_35527980     AKia    G    A        0      0        2 
  24  chr24_35527980     AOna    G    A        0      0        2 
  24  chr24_35527980     ASom    G    A        0      0        2 
  24  chr24_35527980     HCab    G    A        1      2        2 
  24  chr24_35527980     HPrz    G    A        1      2        2 
  24  chr24_35527980     ZBoe    G    A        0      0        2 
  24  chr24_35527980     ZGre    G    A        0      0        2 
  24  chr24_35527980     ZHar    G    A        0      0        2 
  24  chr24_35527980   Sample    G    A        0      0        2 
  24  chr24_35533126     AAsi    C    A        0      0        2 
  24  chr24_35533126     AKia    C    A        0      0        2 
  24  chr24_35533126     AOna    C    A        0      0        2 
  24  chr24_35533126     ASom    C    A        0      0        2 
  24  chr24_35533126     HCab    C    A        0      0        2 
  24  chr24_35533126     HPrz    C    A        0      0        2 
  24  chr24_35533126     ZBoe    C    A        0      0        2 
  24  chr24_35533126     ZGre    C    A        0      0        2 
  24  chr24_35533126     ZHar    C    A      0.5      1        2 
  24  chr24_35533126   Sample    C    A        0      0        2 
  24  chr24_35536456     AAsi    A    T        0      0        2 
  24  chr24_35536456     AKia    A    T        0      0        2 
  24  chr24_35536456     AOna    A    T        1      2        2 
  24  chr24_35536456     ASom    A    T        0      0        2 
  24  chr24_35536456     HCab    A    T        0      0        2 
  24  chr24_35536456     HPrz    A    T        0      0        2 
  24  chr24_35536456     ZBoe    A    T        0      0        2 
  24  chr24_35536456     ZGre    A    T        0      0        2 
  24  chr24_35536456     ZHar    A    T        0      0        2 
  24  chr24_35536456   Sample    A    T        0      0        2 
  24  chr24_35542798     AAsi    T    C        0      0        2 
  24  chr24_35542798     AKia    T    C        0      0        2 
  24  chr24_35542798     AOna    T    C        0      0        2 
  24  chr24_35542798     ASom    T    C        0      0        2 
  24  chr24_35542798     HCab    T    C        1      2        2 
  24  chr24_35542798     HPrz    T    C        1      2        2 
  24  chr24_35542798     ZBoe    T    C        0      0        2 
  24  chr24_35542798     ZGre    T    C        0      0        2 
  24  chr24_35542798     ZHar    T    C        0      0        2 
  24  chr24_35542798   Sample    T    C        0      0        2 
  24  chr24_35543479     AAsi    T    C        0      0        2 
  24  chr24_35543479     AKia    T    C        0      0        2 
  24  chr24_35543479     AOna    T    C        0      0        2 
  24  chr24_35543479     ASom    T    C        0      0        2 
  24  chr24_35543479     HCab    T    C        0      0        2 
  24  chr24_35543479     HPrz    T    C        0      0        2 
  24  chr24_35543479     ZBoe    T    C        1      2        2 
  24  chr24_35543479     ZGre    T    C        1      2        2 
  24  chr24_35543479     ZHar    T    C        1      2        2 
  24  chr24_35543479   Sample    T    C        0      0        2 
  24  chr24_35545436     AAsi    A    G        0      0        2 
  24  chr24_35545436     AKia    A    G        0      0        2 
  24  chr24_35545436     AOna    A    G        0      0        2 
  24  chr24_35545436     ASom    A    G        0      0        2 
  24  chr24_35545436     HCab    A    G      0.5      1        2 
  24  chr24_35545436     HPrz    A    G        0      0        2 
  24  chr24_35545436     ZBoe    A    G        0      0        2 
  24  chr24_35545436     ZGre    A    G        0      0        2 
  24  chr24_35545436     ZHar    A    G        0      0        2 
  24  chr24_35545436   Sample    A    G        0      0        2 
  24  chr24_35549669     AAsi    G    A        0      0        2 
  24  chr24_35549669     AKia    G    A        0      0        2 
  24  chr24_35549669     AOna    G    A        0      0        2 
  24  chr24_35549669     ASom    G    A        0      0        2 
  24  chr24_35549669     HCab    G    A        0      0        2 
  24  chr24_35549669     HPrz    G    A      0.5      1        2 
  24  chr24_35549669     ZBoe    G    A        0      0        2 
  24  chr24_35549669     ZGre    G    A        0      0        2 
  24  chr24_35549669     ZHar    G    A        0      0        2 
  24  chr24_35549669   Sample    G    A        0      0        2 
  24  chr24_35555181     AAsi    G    A        0      0        2 
  24  chr24_35555181     AKia    G    A        0      0        2 
  24  chr24_35555181     AOna    G    A        0      0        2 
  24  chr24_35555181     ASom    G    A        0      0        2 
  24  chr24_35555181     HCab    G    A        1      2        2 
  24  chr24_35555181     HPrz    G    A        1      2        2 
  24  chr24_35555181     ZBoe    G    A        0      0        2 
  24  chr24_35555181     ZGre    G    A        0      0        2 
  24  chr24_35555181     ZHar    G    A        0      0        2 
  24  chr24_35555181   Sample    G    A        0      0        2 
  24  chr24_35559528     AAsi    T    C        0      0        2 
  24  chr24_35559528     AKia    T    C        0      0        2 
  24  chr24_35559528     AOna    T    C        0      0        2 
  24  chr24_35559528     ASom    T    C        0      0        2 
  24  chr24_35559528     HCab    T    C        0      0        2 
  24  chr24_35559528     HPrz    T    C        0      0        2 
  24  chr24_35559528     ZBoe    T    C        0      0        2 
  24  chr24_35559528     ZGre    T    C        0      0        2 
  24  chr24_35559528     ZHar    T    C        1      2        2 
  24  chr24_35559528   Sample    T    C        0      0        2 
  24  chr24_35561948     AAsi    T    C        1      2        2 
  24  chr24_35561948     AKia    T    C        0      0        2 
  24  chr24_35561948     AOna    T    C        0      0        2 
  24  chr24_35561948     ASom    T    C        1      2        2 
  24  chr24_35561948     HCab    T    C        0      0        2 
  24  chr24_35561948     HPrz    T    C        0      0        2 
  24  chr24_35561948     ZBoe    T    C        1      2        2 
  24  chr24_35561948     ZGre    T    C        0      0        2 
  24  chr24_35561948     ZHar    T    C        0      0        2 
  24  chr24_35561948   Sample    T    C        1      2        2 
  24  chr24_35562008     AAsi    A    G        0      0        2 
  24  chr24_35562008     AKia    A    G        0      0        2 
  24  chr24_35562008     AOna    A    G      0.5      1        2 
  24  chr24_35562008     ASom    A    G        0      0        2 
  24  chr24_35562008     HCab    A    G        0      0        2 
  24  chr24_35562008     HPrz    A    G        0      0        2 
  24  chr24_35562008     ZBoe    A    G        0      0        2 
  24  chr24_35562008     ZGre    A    G        0      0        2 
  24  chr24_35562008     ZHar    A    G        0      0        2 
  24  chr24_35562008   Sample    A    G        0      0        2 
  24  chr24_35562036     AAsi    A    G        0      0        2 
  24  chr24_35562036     AKia    A    G        0      0        2 
  24  chr24_35562036     AOna    A    G      0.5      1        2 
  24  chr24_35562036     ASom    A    G        0      0        2 
  24  chr24_35562036     HCab    A    G        0      0        2 
  24  chr24_35562036     HPrz    A    G        0      0        2 
  24  chr24_35562036     ZBoe    A    G        0      0        2 
  24  chr24_35562036     ZGre    A    G        0      0        2 
  24  chr24_35562036     ZHar    A    G        0      0        2 
  24  chr24_35562036   Sample    A    G        0      0        2 
  24  chr24_35564314     AAsi    A    G        1      2        2 
  24  chr24_35564314     AKia    A    G        0      0        2 
  24  chr24_35564314     AOna    A    G        0      0        2 
  24  chr24_35564314     ASom    A    G        0      0        2 
  24  chr24_35564314     HCab    A    G        0      0        2 
  24  chr24_35564314     HPrz    A    G        0      0        2 
  24  chr24_35564314     ZBoe    A    G        0      0        2 
  24  chr24_35564314     ZGre    A    G        0      0        2 
  24  chr24_35564314     ZHar    A    G        0      0        2 
  24  chr24_35564314   Sample    A    G        0      0        2 
  24  chr24_35576369     AAsi    T    C        0      0        2 
  24  chr24_35576369     AKia    T    C        0      0        2 
  24  chr24_35576369     AOna    T    C        0      0        2 
  24  chr24_35576369     ASom    T    C        0      0        2 
  24  chr24_35576369     HCab    T    C        0      0        2 
  24  chr24_35576369     HPrz    T    C        0      0        2 
  24  chr24_35576369     ZBoe    T    C      0.5      1        2 
  24  chr24_35576369     ZGre    T    C        0      0        2 
  24  chr24_35576369     ZHar    T    C        0      0        2 
  24  chr24_35576369   Sample    T    C        0      0        2 
  24  chr24_35580193     AAsi    C    G        0      0        2 
  24  chr24_35580193     AKia    C    G        0      0        2 
  24  chr24_35580193     AOna    C    G        0      0        2 
  24  chr24_35580193     ASom    C    G        0      0        2 
  24  chr24_35580193     HCab    C    G        1      2        2 
  24  chr24_35580193     HPrz    C    G        1      2        2 
  24  chr24_35580193     ZBoe    C    G        0      0        2 
  24  chr24_35580193     ZGre    C    G        0      0        2 
  24  chr24_35580193     ZHar    C    G        0      0        2 
  24  chr24_35580193   Sample    C    G        0      0        2 
  24  chr24_35582721     AAsi    A    G        0      0        2 
  24  chr24_35582721     AKia    A    G        1      2        2 
  24  chr24_35582721     AOna    A    G        1      2        2 
  24  chr24_35582721     ASom    A    G        0      0        2 
  24  chr24_35582721     HCab    A    G        0      0        2 
  24  chr24_35582721     HPrz    A    G        0      0        2 
  24  chr24_35582721     ZBoe    A    G        0      0        2 
  24  chr24_35582721     ZGre    A    G        0      0        2 
  24  chr24_35582721     ZHar    A    G        0      0        2 
  24  chr24_35582721   Sample    A    G        0      0        2 
  24  chr24_35585345     AAsi    T    C        0      0        2 
  24  chr24_35585345     AKia    T    C        1      2        2 
  24  chr24_35585345     AOna    T    C        0      0        2 
  24  chr24_35585345     ASom    T    C        0      0        2 
  24  chr24_35585345     HCab    T    C        0      0        2 
  24  chr24_35585345     HPrz    T    C        0      0        2 
  24  chr24_35585345     ZBoe    T    C        0      0        2 
  24  chr24_35585345     ZGre    T    C        0      0        2 
  24  chr24_35585345     ZHar    T    C        0      0        2 
  24  chr24_35585345   Sample    T    C        0      0        2 
  24  chr24_35585742     AAsi    A    G        0      0        2 
  24  chr24_35585742     AKia    A    G        0      0        2 
  24  chr24_35585742     AOna    A    G        0      0        2 
  24  chr24_35585742     ASom    A    G        0      0        2 
  24  chr24_35585742     HCab    A    G        0      0        2 
  24  chr24_35585742     HPrz    A    G        0      0        2 
  24  chr24_35585742     ZBoe    A    G      0.5      1        2 
  24  chr24_35585742     ZGre    A    G        0      0        2 
  24  chr24_35585742     ZHar    A    G        0      0        2 
  24  chr24_35585742   Sample    A    G        0      0        2 
  24  chr24_35592899     AAsi    G    A        0      0        2 
  24  chr24_35592899     AKia    G    A        0      0        2 
  24  chr24_35592899     AOna    G    A        0      0        2 
  24  chr24_35592899     ASom    G    A        0      0        2 
  24  chr24_35592899     HCab    G    A        1      2        2 
  24  chr24_35592899     HPrz    G    A        1      2        2 
  24  chr24_35592899     ZBoe    G    A        0      0        2 
  24  chr24_35592899     ZGre    G    A        0      0        2 
  24  chr24_35592899     ZHar    G    A        0      0        2 
  24  chr24_35592899   Sample    G    A        0      0        2 
  24  chr24_35595172     AAsi    A    G        0      0        2 
  24  chr24_35595172     AKia    A    G        0      0        2 
  24  chr24_35595172     AOna    A    G        0      0        2 
  24  chr24_35595172     ASom    A    G        0      0        2 
  24  chr24_35595172     HCab    A    G        0      0        2 
  24  chr24_35595172     HPrz    A    G        0      0        2 
  24  chr24_35595172     ZBoe    A    G        0      0        2 
  24  chr24_35595172     ZGre    A    G        1      2        2 
  24  chr24_35595172     ZHar    A    G        0      0        2 
  24  chr24_35595172   Sample    A    G        0      0        2 
  24  chr24_35601046     AAsi    G    C        0      0        2 
  24  chr24_35601046     AKia    G    C        0      0        2 
  24  chr24_35601046     AOna    G    C        0      0        2 
  24  chr24_35601046     ASom    G    C        0      0        2 
  24  chr24_35601046     HCab    G    C        0      0        2 
  24  chr24_35601046     HPrz    G    C        0      0        2 
  24  chr24_35601046     ZBoe    G    C        0      0        2 
  24  chr24_35601046     ZGre    G    C        1      2        2 
  24  chr24_35601046     ZHar    G    C        0      0        2 
  24  chr24_35601046   Sample    G    C        0      0        2 
  24  chr24_35601500     AAsi    A    G        0      0        2 
  24  chr24_35601500     AKia    A    G        0      0        2 
  24  chr24_35601500     AOna    A    G        0      0        2 
  24  chr24_35601500     ASom    A    G        0      0        2 
  24  chr24_35601500     HCab    A    G        0      0        2 
  24  chr24_35601500     HPrz    A    G        0      0        2 
  24  chr24_35601500     ZBoe    A    G        1      2        2 
  24  chr24_35601500     ZGre    A    G        1      2        2 
  24  chr24_35601500     ZHar    A    G        0      0        2 
  24  chr24_35601500   Sample    A    G        0      0        2 
  24  chr24_35606638     AAsi    T    C        0      0        2 
  24  chr24_35606638     AKia    T    C        0      0        2 
  24  chr24_35606638     AOna    T    C        0      0        2 
  24  chr24_35606638     ASom    T    C        0      0        2 
  24  chr24_35606638     HCab    T    C        1      2        2 
  24  chr24_35606638     HPrz    T    C        1      2        2 
  24  chr24_35606638     ZBoe    T    C        0      0        2 
  24  chr24_35606638     ZGre    T    C        0      0        2 
  24  chr24_35606638     ZHar    T    C        0      0        2 
  24  chr24_35606638   Sample    T    C        0      0        2 
  24  chr24_35614258     AAsi    C    A        0      0        2 
  24  chr24_35614258     AKia    C    A        0      0        2 
  24  chr24_35614258     AOna    C    A        0      0        2 
  24  chr24_35614258     ASom    C    A        0      0        2 
  24  chr24_35614258     HCab    C    A        0      0        2 
  24  chr24_35614258     HPrz    C    A        0      0        2 
  24  chr24_35614258     ZBoe    C    A      0.5      1        2 
  24  chr24_35614258     ZGre    C    A        0      0        2 
  24  chr24_35614258     ZHar    C    A        0      0        2 
  24  chr24_35614258   Sample    C    A        0      0        2 
  24  chr24_35627286     AAsi    T    C        0      0        2 
  24  chr24_35627286     AKia    T    C        0      0        2 
  24  chr24_35627286     AOna    T    C        0      0        2 
  24  chr24_35627286     ASom    T    C        1      2        2 
  24  chr24_35627286     HCab    T    C        0      0        2 
  24  chr24_35627286     HPrz    T    C        0      0        2 
  24  chr24_35627286     ZBoe    T    C        0      0        2 
  24  chr24_35627286     ZGre    T    C        0      0        2 
  24  chr24_35627286     ZHar    T    C        0      0        2 
  24  chr24_35627286   Sample    T    C        0      0        2 
  24  chr24_35630065     AAsi    A    C        0      0        2 
  24  chr24_35630065     AKia    A    C      0.5      1        2 
  24  chr24_35630065     AOna    A    C      0.5      1        2 
  24  chr24_35630065     ASom    A    C        0      0        2 
  24  chr24_35630065     HCab    A    C        0      0        2 
  24  chr24_35630065     HPrz    A    C        0      0        2 
  24  chr24_35630065     ZBoe    A    C        0      0        2 
  24  chr24_35630065     ZGre    A    C        0      0        2 
  24  chr24_35630065     ZHar    A    C        0      0        2 
  24  chr24_35630065   Sample    A    C        0      0        2 
  24  chr24_35632075     AAsi    C    T        1      2        2 
  24  chr24_35632075     AKia    C    T        0      0        2 
  24  chr24_35632075     AOna    C    T        0      0        2 
  24  chr24_35632075     ASom    C    T        1      2        2 
  24  chr24_35632075     HCab    C    T        0      0        2 
  24  chr24_35632075     HPrz    C    T        0      0        2 
  24  chr24_35632075     ZBoe    C    T        0      0        2 
  24  chr24_35632075     ZGre    C    T        0      0        2 
  24  chr24_35632075     ZHar    C    T        0      0        2 
  24  chr24_35632075   Sample    C    T        1      2        2 
  24  chr24_35636029     AAsi    T    C        0      0        2 
  24  chr24_35636029     AKia    T    C        0      0        2 
  24  chr24_35636029     AOna    T    C        0      0        2 
  24  chr24_35636029     ASom    T    C        0      0        2 
  24  chr24_35636029     HCab    T    C        0      0        2 
  24  chr24_35636029     HPrz    T    C        0      0        2 
  24  chr24_35636029     ZBoe    T    C        0      0        2 
  24  chr24_35636029     ZGre    T    C      0.5      1        2 
  24  chr24_35636029     ZHar    T    C        0      0        2 
  24  chr24_35636029   Sample    T    C        0      0        2 
  24  chr24_35640142     AAsi    C    T        0      0        2 
  24  chr24_35640142     AKia    C    T        0      0        2 
  24  chr24_35640142     AOna    C    T        0      0        2 
  24  chr24_35640142     ASom    C    T        0      0        2 
  24  chr24_35640142     HCab    C    T        0      0        2 
  24  chr24_35640142     HPrz    C    T        0      0        2 
  24  chr24_35640142     ZBoe    C    T        0      0        2 
  24  chr24_35640142     ZGre    C    T        0      0        2 
  24  chr24_35640142     ZHar    C    T      0.5      1        2 
  24  chr24_35640142   Sample    C    T        0      0        2 
  24  chr24_35643608     AAsi    C    T        0      0        2 
  24  chr24_35643608     AKia    C    T        0      0        2 
  24  chr24_35643608     AOna    C    T        0      0        2 
  24  chr24_35643608     ASom    C    T        0      0        2 
  24  chr24_35643608     HCab    C    T      0.5      1        2 
  24  chr24_35643608     HPrz    C    T      0.5      1        2 
  24  chr24_35643608     ZBoe    C    T        0      0        2 
  24  chr24_35643608     ZGre    C    T        0      0        2 
  24  chr24_35643608     ZHar    C    T        0      0        2 
  24  chr24_35643608   Sample    C    T        0      0        2 
  24  chr24_35644931     AAsi    C    T        0      0        2 
  24  chr24_35644931     AKia    C    T        1      2        2 
  24  chr24_35644931     AOna    C    T      0.5      1        2 
  24  chr24_35644931     ASom    C    T        0      0        2 
  24  chr24_35644931     HCab    C    T        1      2        2 
  24  chr24_35644931     HPrz    C    T        1      2        2 
  24  chr24_35644931     ZBoe    C    T        0      0        2 
  24  chr24_35644931     ZGre    C    T        0      0        2 
  24  chr24_35644931     ZHar    C    T        0      0        2 
  24  chr24_35644931   Sample    C    T        0      0        2 
  24  chr24_35646892     AAsi    C    A        0      0        2 
  24  chr24_35646892     AKia    C    A        0      0        2 
  24  chr24_35646892     AOna    C    A        0      0        2 
  24  chr24_35646892     ASom    C    A        0      0        2 
  24  chr24_35646892     HCab    C    A        1      2        2 
  24  chr24_35646892     HPrz    C    A        1      2        2 
  24  chr24_35646892     ZBoe    C    A        0      0        2 
  24  chr24_35646892     ZGre    C    A        0      0        2 
  24  chr24_35646892     ZHar    C    A        0      0        2 
  24  chr24_35646892   Sample    C    A        0      0        2 
  24  chr24_35652657     AAsi    C    T        0      0        2 
  24  chr24_35652657     AKia    C    T        1      2        2 
  24  chr24_35652657     AOna    C    T      0.5      1        2 
  24  chr24_35652657     ASom    C    T        0      0        2 
  24  chr24_35652657     HCab    C    T        0      0        2 
  24  chr24_35652657     HPrz    C    T        0      0        2 
  24  chr24_35652657     ZBoe    C    T        0      0        2 
  24  chr24_35652657     ZGre    C    T        0      0        2 
  24  chr24_35652657     ZHar    C    T        0      0        2 
  24  chr24_35652657   Sample    C    T        0      0        2 
  24  chr24_35653084     AAsi    T    C        0      0        2 
  24  chr24_35653084     AKia    T    C        0      0        2 
  24  chr24_35653084     AOna    T    C      0.5      1        2 
  24  chr24_35653084     ASom    T    C        0      0        2 
  24  chr24_35653084     HCab    T    C        0      0        2 
  24  chr24_35653084     HPrz    T    C        0      0        2 
  24  chr24_35653084     ZBoe    T    C        0      0        2 
  24  chr24_35653084     ZGre    T    C        0      0        2 
  24  chr24_35653084     ZHar    T    C        0      0        2 
  24  chr24_35653084   Sample    T    C        0      0        2 
  24  chr24_35656574     AAsi    C    T        1      2        2 
  24  chr24_35656574     AKia    C    T        0      0        2 
  24  chr24_35656574     AOna    C    T        0      0        2 
  24  chr24_35656574     ASom    C    T        1      2        2 
  24  chr24_35656574     HCab    C    T        0      0        2 
  24  chr24_35656574     HPrz    C    T        0      0        2 
  24  chr24_35656574     ZBoe    C    T        0      0        2 
  24  chr24_35656574     ZGre    C    T        0      0        2 
  24  chr24_35656574     ZHar    C    T        0      0        2 
  24  chr24_35656574   Sample    C    T        1      2        2 
  24  chr24_35667080     AAsi    T    C        0      0        2 
  24  chr24_35667080     AKia    T    C        0      0        2 
  24  chr24_35667080     AOna    T    C        0      0        2 
  24  chr24_35667080     ASom    T    C        0      0        2 
  24  chr24_35667080     HCab    T    C        1      2        2 
  24  chr24_35667080     HPrz    T    C        1      2        2 
  24  chr24_35667080     ZBoe    T    C        0      0        2 
  24  chr24_35667080     ZGre    T    C        0      0        2 
  24  chr24_35667080     ZHar    T    C        0      0        2 
  24  chr24_35667080   Sample    T    C        0      0        2 
  24  chr24_35673187     AAsi    T    G      0.5      1        2 
  24  chr24_35673187     AKia    T    G        0      0        2 
  24  chr24_35673187     AOna    T    G        0      0        2 
  24  chr24_35673187     ASom    T    G        0      0        2 
  24  chr24_35673187     HCab    T    G        0      0        2 
  24  chr24_35673187     HPrz    T    G        0      0        2 
  24  chr24_35673187     ZBoe    T    G        0      0        2 
  24  chr24_35673187     ZGre    T    G        0      0        2 
  24  chr24_35673187     ZHar    T    G        0      0        2 
  24  chr24_35673187   Sample    T    G        0      0        2 
  24  chr24_35677751     AAsi    A    G        0      0        2 
  24  chr24_35677751     AKia    A    G        0      0        2 
  24  chr24_35677751     AOna    A    G        0      0        2 
  24  chr24_35677751     ASom    A    G        0      0        2 
  24  chr24_35677751     HCab    A    G        0      0        2 
  24  chr24_35677751     HPrz    A    G        0      0        2 
  24  chr24_35677751     ZBoe    A    G        0      0        2 
  24  chr24_35677751     ZGre    A    G        0      0        2 
  24  chr24_35677751     ZHar    A    G      0.5      1        2 
  24  chr24_35677751   Sample    A    G        0      0        2 
  24  chr24_35679541     AAsi    T    C        0      0        2 
  24  chr24_35679541     AKia    T    C        0      0        2 
  24  chr24_35679541     AOna    T    C      0.5      1        2 
  24  chr24_35679541     ASom    T    C        0      0        2 
  24  chr24_35679541     HCab    T    C        0      0        2 
  24  chr24_35679541     HPrz    T    C        0      0        2 
  24  chr24_35679541     ZBoe    T    C        0      0        2 
  24  chr24_35679541     ZGre    T    C        0      0        2 
  24  chr24_35679541     ZHar    T    C        0      0        2 
  24  chr24_35679541   Sample    T    C        0      0        2 
  24  chr24_35682155     AAsi    T    C        0      0        2 
  24  chr24_35682155     AKia    T    C        1      2        2 
  24  chr24_35682155     AOna    T    C      0.5      1        2 
  24  chr24_35682155     ASom    T    C        0      0        2 
  24  chr24_35682155     HCab    T    C        0      0        2 
  24  chr24_35682155     HPrz    T    C        0      0        2 
  24  chr24_35682155     ZBoe    T    C        0      0        2 
  24  chr24_35682155     ZGre    T    C        0      0        2 
  24  chr24_35682155     ZHar    T    C        0      0        2 
  24  chr24_35682155   Sample    T    C        0      0        2 
  24  chr24_35682686     AAsi    G    T        0      0        2 
  24  chr24_35682686     AKia    G    T        0      0        2 
  24  chr24_35682686     AOna    G    T      0.5      1        2 
  24  chr24_35682686     ASom    G    T        0      0        2 
  24  chr24_35682686     HCab    G    T        0      0        2 
  24  chr24_35682686     HPrz    G    T        0      0        2 
  24  chr24_35682686     ZBoe    G    T        0      0        2 
  24  chr24_35682686     ZGre    G    T        0      0        2 
  24  chr24_35682686     ZHar    G    T        0      0        2 
  24  chr24_35682686   Sample    G    T        0      0        2 
  24  chr24_35692402     AAsi    T    C        0      0        2 
  24  chr24_35692402     AKia    T    C        0      0        2 
  24  chr24_35692402     AOna    T    C        0      0        2 
  24  chr24_35692402     ASom    T    C        0      0        2 
  24  chr24_35692402     HCab    T    C        0      0        2 
  24  chr24_35692402     HPrz    T    C        0      0        2 
  24  chr24_35692402     ZBoe    T    C        0      0        2 
  24  chr24_35692402     ZGre    T    C        1      2        2 
  24  chr24_35692402     ZHar    T    C        0      0        2 
  24  chr24_35692402   Sample    T    C        0      0        2 
  24  chr24_35693910     AAsi    A    G        0      0        2 
  24  chr24_35693910     AKia    A    G        0      0        2 
  24  chr24_35693910     AOna    A    G        0      0        2 
  24  chr24_35693910     ASom    A    G        0      0        2 
  24  chr24_35693910     HCab    A    G        0      0        2 
  24  chr24_35693910     HPrz    A    G        0      0        2 
  24  chr24_35693910     ZBoe    A    G        0      0        2 
  24  chr24_35693910     ZGre    A    G        0      0        2 
  24  chr24_35693910     ZHar    A    G      0.5      1        2 
  24  chr24_35693910   Sample    A    G        0      0        2 
  24  chr24_35694071     AAsi    G    A        0      0        2 
  24  chr24_35694071     AKia    G    A        1      2        2 
  24  chr24_35694071     AOna    G    A      0.5      1        2 
  24  chr24_35694071     ASom    G    A        0      0        2 
  24  chr24_35694071     HCab    G    A        0      0        2 
  24  chr24_35694071     HPrz    G    A        0      0        2 
  24  chr24_35694071     ZBoe    G    A        1      2        2 
  24  chr24_35694071     ZGre    G    A        1      2        2 
  24  chr24_35694071     ZHar    G    A        1      2        2 
  24  chr24_35694071   Sample    G    A        0      0        2 
  24  chr24_35708590     AAsi    G    A        0      0        2 
  24  chr24_35708590     AKia    G    A      0.5      1        2 
  24  chr24_35708590     AOna    G    A        0      0        2 
  24  chr24_35708590     ASom    G    A        0      0        2 
  24  chr24_35708590     HCab    G    A        0      0        2 
  24  chr24_35708590     HPrz    G    A        0      0        2 
  24  chr24_35708590     ZBoe    G    A        0      0        2 
  24  chr24_35708590     ZGre    G    A        0      0        2 
  24  chr24_35708590     ZHar    G    A        0      0        2 
  24  chr24_35708590   Sample    G    A        0      0        2 
  24  chr24_35708618     AAsi    C    T        1      2        2 
  24  chr24_35708618     AKia    C    T        0      0        2 
  24  chr24_35708618     AOna    C    T      0.5      1        2 
  24  chr24_35708618     ASom    C    T        1      2        2 
  24  chr24_35708618     HCab    C    T        0      0        2 
  24  chr24_35708618     HPrz    C    T        0      0        2 
  24  chr24_35708618     ZBoe    C    T        0      0        2 
  24  chr24_35708618     ZGre    C    T        0      0        2 
  24  chr24_35708618     ZHar    C    T        0      0        2 
  24  chr24_35708618   Sample    C    T        1      2        2 
  24  chr24_35708710     AAsi    G    A        0      0        2 
  24  chr24_35708710     AKia    G    A        0      0        2 
  24  chr24_35708710     AOna    G    A      0.5      1        2 
  24  chr24_35708710     ASom    G    A        0      0        2 
  24  chr24_35708710     HCab    G    A        0      0        2 
  24  chr24_35708710     HPrz    G    A        0      0        2 
  24  chr24_35708710     ZBoe    G    A        0      0        2 
  24  chr24_35708710     ZGre    G    A        0      0        2 
  24  chr24_35708710     ZHar    G    A        0      0        2 
  24  chr24_35708710   Sample    G    A        0      0        2 
  24  chr24_35712063     AAsi    A    T        0      0        2 
  24  chr24_35712063     AKia    A    T        1      2        2 
  24  chr24_35712063     AOna    A    T      0.5      1        2 
  24  chr24_35712063     ASom    A    T        0      0        2 
  24  chr24_35712063     HCab    A    T        1      2        2 
  24  chr24_35712063     HPrz    A    T        1      2        2 
  24  chr24_35712063     ZBoe    A    T        0      0        2 
  24  chr24_35712063     ZGre    A    T        0      0        2 
  24  chr24_35712063     ZHar    A    T        0      0        2 
  24  chr24_35712063   Sample    A    T        0      0        2 
  24  chr24_35719872     AAsi    G    A        0      0        2 
  24  chr24_35719872     AKia    G    A        0      0        2 
  24  chr24_35719872     AOna    G    A      0.5      1        2 
  24  chr24_35719872     ASom    G    A        0      0        2 
  24  chr24_35719872     HCab    G    A        0      0        2 
  24  chr24_35719872     HPrz    G    A        0      0        2 
  24  chr24_35719872     ZBoe    G    A        0      0        2 
  24  chr24_35719872     ZGre    G    A        0      0        2 
  24  chr24_35719872     ZHar    G    A        0      0        2 
  24  chr24_35719872   Sample    G    A        0      0        2 
  24  chr24_35721328     AAsi    G    A        0      0        2 
  24  chr24_35721328     AKia    G    A        0      0        2 
  24  chr24_35721328     AOna    G    A        0      0        2 
  24  chr24_35721328     ASom    G    A        0      0        2 
  24  chr24_35721328     HCab    G    A        1      2        2 
  24  chr24_35721328     HPrz    G    A        1      2        2 
  24  chr24_35721328     ZBoe    G    A        0      0        2 
  24  chr24_35721328     ZGre    G    A        0      0        2 
  24  chr24_35721328     ZHar    G    A        0      0        2 
  24  chr24_35721328   Sample    G    A        0      0        2 
  24  chr24_35726505     AAsi    G    A        0      0        2 
  24  chr24_35726505     AKia    G    A        0      0        2 
  24  chr24_35726505     AOna    G    A      0.5      1        2 
  24  chr24_35726505     ASom    G    A        0      0        2 
  24  chr24_35726505     HCab    G    A        0      0        2 
  24  chr24_35726505     HPrz    G    A        0      0        2 
  24  chr24_35726505     ZBoe    G    A        0      0        2 
  24  chr24_35726505     ZGre    G    A        0      0        2 
  24  chr24_35726505     ZHar    G    A        0      0        2 
  24  chr24_35726505   Sample    G    A        0      0        2 
  24  chr24_35729342     AAsi    A    G        0      0        2 
  24  chr24_35729342     AKia    A    G      0.5      1        2 
  24  chr24_35729342     AOna    A    G        0      0        2 
  24  chr24_35729342     ASom    A    G        0      0        2 
  24  chr24_35729342     HCab    A    G        0      0        2 
  24  chr24_35729342     HPrz    A    G        0      0        2 
  24  chr24_35729342     ZBoe    A    G      0.5      1        2 
  24  chr24_35729342     ZGre    A    G        0      0        2 
  24  chr24_35729342     ZHar    A    G        0      0        2 
  24  chr24_35729342   Sample    A    G        0      0        2 
  24  chr24_35732345     AAsi    C    T        0      0        2 
  24  chr24_35732345     AKia    C    T        0      0        2 
  24  chr24_35732345     AOna    C    T        0      0        2 
  24  chr24_35732345     ASom    C    T        0      0        2 
  24  chr24_35732345     HCab    C    T        0      0        2 
  24  chr24_35732345     HPrz    C    T        0      0        2 
  24  chr24_35732345     ZBoe    C    T        0      0        2 
  24  chr24_35732345     ZGre    C    T        1      2        2 
  24  chr24_35732345     ZHar    C    T        0      0        2 
  24  chr24_35732345   Sample    C    T        0      0        2 
  24  chr24_35739445     AAsi    T    C        1      2        2 
  24  chr24_35739445     AKia    T    C        1      2        2 
  24  chr24_35739445     AOna    T    C        1      2        2 
  24  chr24_35739445     ASom    T    C        1      2        2 
  24  chr24_35739445     HCab    T    C        0      0        2 
  24  chr24_35739445     HPrz    T    C        0      0        2 
  24  chr24_35739445     ZBoe    T    C        0      0        2 
  24  chr24_35739445     ZGre    T    C        0      0        2 
  24  chr24_35739445     ZHar    T    C        0      0        2 
  24  chr24_35739445   Sample    T    C        1      2        2 
  24  chr24_35741230     AAsi    A    G        1      2        2 
  24  chr24_35741230     AKia    A    G      0.5      1        2 
  24  chr24_35741230     AOna    A    G      0.5      1        2 
  24  chr24_35741230     ASom    A    G        1      2        2 
  24  chr24_35741230     HCab    A    G        0      0        2 
  24  chr24_35741230     HPrz    A    G        0      0        2 
  24  chr24_35741230     ZBoe    A    G        0      0        2 
  24  chr24_35741230     ZGre    A    G        0      0        2 
  24  chr24_35741230     ZHar    A    G        0      0        2 
  24  chr24_35741230   Sample    A    G        1      2        2 
  24  chr24_35742085     AAsi    G    C        0      0        2 
  24  chr24_35742085     AKia    G    C        0      0        2 
  24  chr24_35742085     AOna    G    C        0      0        2 
  24  chr24_35742085     ASom    G    C        0      0        2 
  24  chr24_35742085     HCab    G    C        0      0        2 
  24  chr24_35742085     HPrz    G    C        0      0        2 
  24  chr24_35742085     ZBoe    G    C        1      2        2 
  24  chr24_35742085     ZGre    G    C        1      2        2 
  24  chr24_35742085     ZHar    G    C        1      2        2 
  24  chr24_35742085   Sample    G    C        0      0        2 
  24  chr24_35753887     AAsi    T    C        0      0        2 
  24  chr24_35753887     AKia    T    C        0      0        2 
  24  chr24_35753887     AOna    T    C        0      0        2 
  24  chr24_35753887     ASom    T    C        0      0        2 
  24  chr24_35753887     HCab    T    C      0.5      1        2 
  24  chr24_35753887     HPrz    T    C        0      0        2 
  24  chr24_35753887     ZBoe    T    C        0      0        2 
  24  chr24_35753887     ZGre    T    C        0      0        2 
  24  chr24_35753887     ZHar    T    C        0      0        2 
  24  chr24_35753887   Sample    T    C        0      0        2 
  24  chr24_35754907     AAsi    T    A        0      0        2 
  24  chr24_35754907     AKia    T    A        0      0        2 
  24  chr24_35754907     AOna    T    A        0      0        2 
  24  chr24_35754907     ASom    T    A        0      0        2 
  24  chr24_35754907     HCab    T    A        0      0        2 
  24  chr24_35754907     HPrz    T    A        0      0        2 
  24  chr24_35754907     ZBoe    T    A      0.5      1        2 
  24  chr24_35754907     ZGre    T    A        0      0        2 
  24  chr24_35754907     ZHar    T    A        0      0        2 
  24  chr24_35754907   Sample    T    A        0      0        2 
  24  chr24_35756913     AAsi    C    T        0      0        2 
  24  chr24_35756913     AKia    C    T        0      0        2 
  24  chr24_35756913     AOna    C    T        0      0        2 
  24  chr24_35756913     ASom    C    T        0      0        2 
  24  chr24_35756913     HCab    C    T        1      2        2 
  24  chr24_35756913     HPrz    C    T        1      2        2 
  24  chr24_35756913     ZBoe    C    T        0      0        2 
  24  chr24_35756913     ZGre    C    T        0      0        2 
  24  chr24_35756913     ZHar    C    T        0      0        2 
  24  chr24_35756913   Sample    C    T        0      0        2 
  24  chr24_35760979     AAsi    C    G        0      0        2 
  24  chr24_35760979     AKia    C    G        0      0        2 
  24  chr24_35760979     AOna    C    G        0      0        2 
  24  chr24_35760979     ASom    C    G        0      0        2 
  24  chr24_35760979     HCab    C    G        0      0        2 
  24  chr24_35760979     HPrz    C    G      0.5      1        2 
  24  chr24_35760979     ZBoe    C    G        0      0        2 
  24  chr24_35760979     ZGre    C    G        0      0        2 
  24  chr24_35760979     ZHar    C    G        0      0        2 
  24  chr24_35760979   Sample    C    G        0      0        2 
  24  chr24_35765966     AAsi    A    G        0      0        2 
  24  chr24_35765966     AKia    A    G        0      0        2 
  24  chr24_35765966     AOna    A    G        0      0        2 
  24  chr24_35765966     ASom    A    G        0      0        2 
  24  chr24_35765966     HCab    A    G        1      2        2 
  24  chr24_35765966     HPrz    A    G        1      2        2 
  24  chr24_35765966     ZBoe    A    G        0      0        2 
  24  chr24_35765966     ZGre    A    G        0      0        2 
  24  chr24_35765966     ZHar    A    G        0      0        2 
  24  chr24_35765966   Sample    A    G        0      0        2 
  24  chr24_35775156     AAsi    G    A        0      0        2 
  24  chr24_35775156     AKia    G    A        0      0        2 
  24  chr24_35775156     AOna    G    A        0      0        2 
  24  chr24_35775156     ASom    G    A        0      0        2 
  24  chr24_35775156     HCab    G    A        1      2        2 
  24  chr24_35775156     HPrz    G    A        1      2        2 
  24  chr24_35775156     ZBoe    G    A        0      0        2 
  24  chr24_35775156     ZGre    G    A        0      0        2 
  24  chr24_35775156     ZHar    G    A        0      0        2 
  24  chr24_35775156   Sample    G    A        0      0        2 
  24  chr24_35777788     AAsi    A    G        0      0        2 
  24  chr24_35777788     AKia    A    G        0      0        2 
  24  chr24_35777788     AOna    A    G        0      0        2 
  24  chr24_35777788     ASom    A    G        1      2        2 
  24  chr24_35777788     HCab    A    G        0      0        2 
  24  chr24_35777788     HPrz    A    G        0      0        2 
  24  chr24_35777788     ZBoe    A    G        0      0        2 
  24  chr24_35777788     ZGre    A    G        0      0        2 
  24  chr24_35777788     ZHar    A    G        0      0        2 
  24  chr24_35777788   Sample    A    G        0      0        2 
  24  chr24_35781573     AAsi    C    A        0      0        2 
  24  chr24_35781573     AKia    C    A        0      0        2 
  24  chr24_35781573     AOna    C    A        0      0        2 
  24  chr24_35781573     ASom    C    A        0      0        2 
  24  chr24_35781573     HCab    C    A        0      0        2 
  24  chr24_35781573     HPrz    C    A        0      0        2 
  24  chr24_35781573     ZBoe    C    A        0      0        2 
  24  chr24_35781573     ZGre    C    A        1      2        2 
  24  chr24_35781573     ZHar    C    A        0      0        2 
  24  chr24_35781573   Sample    C    A        0      0        2 
  24  chr24_35782068     AAsi    A    G        0      0        2 
  24  chr24_35782068     AKia    A    G        0      0        2 
  24  chr24_35782068     AOna    A    G        0      0        2 
  24  chr24_35782068     ASom    A    G        0      0        2 
  24  chr24_35782068     HCab    A    G        0      0        2 
  24  chr24_35782068     HPrz    A    G        0      0        2 
  24  chr24_35782068     ZBoe    A    G        0      0        2 
  24  chr24_35782068     ZGre    A    G        0      0        2 
  24  chr24_35782068     ZHar    A    G      0.5      1        2 
  24  chr24_35782068   Sample    A    G        0      0        2 
  24  chr24_35782133     AAsi    T    C        0      0        2 
  24  chr24_35782133     AKia    T    C        0      0        2 
  24  chr24_35782133     AOna    T    C        0      0        2 
  24  chr24_35782133     ASom    T    C        0      0        2 
  24  chr24_35782133     HCab    T    C        0      0        2 
  24  chr24_35782133     HPrz    T    C        0      0        2 
  24  chr24_35782133     ZBoe    T    C      0.5      1        2 
  24  chr24_35782133     ZGre    T    C        0      0        2 
  24  chr24_35782133     ZHar    T    C        0      0        2 
  24  chr24_35782133   Sample    T    C        0      0        2 
  24  chr24_35791408     AAsi    A    G        0      0        2 
  24  chr24_35791408     AKia    A    G        0      0        2 
  24  chr24_35791408     AOna    A    G      0.5      1        2 
  24  chr24_35791408     ASom    A    G        0      0        2 
  24  chr24_35791408     HCab    A    G        0      0        2 
  24  chr24_35791408     HPrz    A    G        0      0        2 
  24  chr24_35791408     ZBoe    A    G        0      0        2 
  24  chr24_35791408     ZGre    A    G        0      0        2 
  24  chr24_35791408     ZHar    A    G        0      0        2 
  24  chr24_35791408   Sample    A    G        0      0        2 
  24  chr24_35799751     AAsi    C    G        0      0        2 
  24  chr24_35799751     AKia    C    G        0      0        2 
  24  chr24_35799751     AOna    C    G      0.5      1        2 
  24  chr24_35799751     ASom    C    G        0      0        2 
  24  chr24_35799751     HCab    C    G        0      0        2 
  24  chr24_35799751     HPrz    C    G        0      0        2 
  24  chr24_35799751     ZBoe    C    G        0      0        2 
  24  chr24_35799751     ZGre    C    G        0      0        2 
  24  chr24_35799751     ZHar    C    G        0      0        2 
  24  chr24_35799751   Sample    C    G        0      0        2 
  24  chr24_35802494     AAsi    A    G        0      0        2 
  24  chr24_35802494     AKia    A    G        0      0        2 
  24  chr24_35802494     AOna    A    G        0      0        2 
  24  chr24_35802494     ASom    A    G        0      0        2 
  24  chr24_35802494     HCab    A    G      0.5      1        2 
  24  chr24_35802494     HPrz    A    G        1      2        2 
  24  chr24_35802494     ZBoe    A    G        0      0        2 
  24  chr24_35802494     ZGre    A    G        0      0        2 
  24  chr24_35802494     ZHar    A    G        0      0        2 
  24  chr24_35802494   Sample    A    G        0      0        2 
  24  chr24_35803269     AAsi    T    C        0      0        2 
  24  chr24_35803269     AKia    T    C        0      0        2 
  24  chr24_35803269     AOna    T    C        0      0        2 
  24  chr24_35803269     ASom    T    C        0      0        2 
  24  chr24_35803269     HCab    T    C      0.5      1        2 
  24  chr24_35803269     HPrz    T    C        1      2        2 
  24  chr24_35803269     ZBoe    T    C        0      0        2 
  24  chr24_35803269     ZGre    T    C        0      0        2 
  24  chr24_35803269     ZHar    T    C        0      0        2 
  24  chr24_35803269   Sample    T    C        0      0        2 
  24  chr24_35805851     AAsi    T    C        0      0        2 
  24  chr24_35805851     AKia    T    C        0      0        2 
  24  chr24_35805851     AOna    T    C        0      0        2 
  24  chr24_35805851     ASom    T    C        0      0        2 
  24  chr24_35805851     HCab    T    C        1      2        2 
  24  chr24_35805851     HPrz    T    C        1      2        2 
  24  chr24_35805851     ZBoe    T    C        0      0        2 
  24  chr24_35805851     ZGre    T    C        0      0        2 
  24  chr24_35805851     ZHar    T    C        0      0        2 
  24  chr24_35805851   Sample    T    C        0      0        2 
  24  chr24_35810088     AAsi    T    C        0      0        2 
  24  chr24_35810088     AKia    T    C        0      0        2 
  24  chr24_35810088     AOna    T    C        0      0        2 
  24  chr24_35810088     ASom    T    C        0      0        2 
  24  chr24_35810088     HCab    T    C        0      0        2 
  24  chr24_35810088     HPrz    T    C        0      0        2 
  24  chr24_35810088     ZBoe    T    C        0      0        2 
  24  chr24_35810088     ZGre    T    C        1      2        2 
  24  chr24_35810088     ZHar    T    C        0      0        2 
  24  chr24_35810088   Sample    T    C        0      0        2 
  24  chr24_35817285     AAsi    T    C        0      0        2 
  24  chr24_35817285     AKia    T    C        0      0        2 
  24  chr24_35817285     AOna    T    C        0      0        2 
  24  chr24_35817285     ASom    T    C        0      0        2 
  24  chr24_35817285     HCab    T    C        0      0        2 
  24  chr24_35817285     HPrz    T    C        0      0        2 
  24  chr24_35817285     ZBoe    T    C        0      0        2 
  24  chr24_35817285     ZGre    T    C        0      0        2 
  24  chr24_35817285     ZHar    T    C      0.5      1        2 
  24  chr24_35817285   Sample    T    C        0      0        2 
  24  chr24_35818545     AAsi    A    G        0      0        2 
  24  chr24_35818545     AKia    A    G        0      0        2 
  24  chr24_35818545     AOna    A    G      0.5      1        2 
  24  chr24_35818545     ASom    A    G        0      0        2 
  24  chr24_35818545     HCab    A    G        0      0        2 
  24  chr24_35818545     HPrz    A    G        0      0        2 
  24  chr24_35818545     ZBoe    A    G        0      0        2 
  24  chr24_35818545     ZGre    A    G        0      0        2 
  24  chr24_35818545     ZHar    A    G        0      0        2 
  24  chr24_35818545   Sample    A    G        0      0        2 
  24  chr24_35818797     AAsi    G    C      0.5      1        2 
  24  chr24_35818797     AKia    G    C        0      0        2 
  24  chr24_35818797     AOna    G    C        0      0        2 
  24  chr24_35818797     ASom    G    C        0      0        2 
  24  chr24_35818797     HCab    G    C        0      0        2 
  24  chr24_35818797     HPrz    G    C        0      0        2 
  24  chr24_35818797     ZBoe    G    C        0      0        2 
  24  chr24_35818797     ZGre    G    C        0      0        2 
  24  chr24_35818797     ZHar    G    C        0      0        2 
  24  chr24_35818797   Sample    G    C        1      2        2 
  24  chr24_35822880     AAsi    T    C        0      0        2 
  24  chr24_35822880     AKia    T    C        0      0        2 
  24  chr24_35822880     AOna    T    C        0      0        2 
  24  chr24_35822880     ASom    T    C        0      0        2 
  24  chr24_35822880     HCab    T    C        0      0        2 
  24  chr24_35822880     HPrz    T    C        0      0        2 
  24  chr24_35822880     ZBoe    T    C        1      2        2 
  24  chr24_35822880     ZGre    T    C        0      0        2 
  24  chr24_35822880     ZHar    T    C        0      0        2 
  24  chr24_35822880   Sample    T    C        0      0        2 
  24  chr24_35826693     AAsi    T    C        0      0        2 
  24  chr24_35826693     AKia    T    C        0      0        2 
  24  chr24_35826693     AOna    T    C        0      0        2 
  24  chr24_35826693     ASom    T    C        0      0        2 
  24  chr24_35826693     HCab    T    C        0      0        2 
  24  chr24_35826693     HPrz    T    C        0      0        2 
  24  chr24_35826693     ZBoe    T    C        1      2        2 
  24  chr24_35826693     ZGre    T    C        0      0        2 
  24  chr24_35826693     ZHar    T    C        0      0        2 
  24  chr24_35826693   Sample    T    C        0      0        2 
  24  chr24_35833907     AAsi    A    G        0      0        2 
  24  chr24_35833907     AKia    A    G        0      0        2 
  24  chr24_35833907     AOna    A    G        0      0        2 
  24  chr24_35833907     ASom    A    G        0      0        2 
  24  chr24_35833907     HCab    A    G        1      2        2 
  24  chr24_35833907     HPrz    A    G        1      2        2 
  24  chr24_35833907     ZBoe    A    G        0      0        2 
  24  chr24_35833907     ZGre    A    G        0      0        2 
  24  chr24_35833907     ZHar    A    G        0      0        2 
  24  chr24_35833907   Sample    A    G        0      0        2 
  24  chr24_35836328     AAsi    T    C        0      0        2 
  24  chr24_35836328     AKia    T    C        1      2        2 
  24  chr24_35836328     AOna    T    C        0      0        2 
  24  chr24_35836328     ASom    T    C        0      0        2 
  24  chr24_35836328     HCab    T    C        0      0        2 
  24  chr24_35836328     HPrz    T    C        0      0        2 
  24  chr24_35836328     ZBoe    T    C        0      0        2 
  24  chr24_35836328     ZGre    T    C        0      0        2 
  24  chr24_35836328     ZHar    T    C        0      0        2 
  24  chr24_35836328   Sample    T    C        0      0        2 
  24  chr24_35840413     AAsi    T    C        0      0        2 
  24  chr24_35840413     AKia    T    C        0      0        2 
  24  chr24_35840413     AOna    T    C        0      0        2 
  24  chr24_35840413     ASom    T    C        0      0        2 
  24  chr24_35840413     HCab    T    C        0      0        2 
  24  chr24_35840413     HPrz    T    C        0      0        2 
  24  chr24_35840413     ZBoe    T    C      0.5      1        2 
  24  chr24_35840413     ZGre    T    C        0      0        2 
  24  chr24_35840413     ZHar    T    C        0      0        2 
  24  chr24_35840413   Sample    T    C        0      0        2 
  24  chr24_35843119     AAsi    G    A        0      0        2 
  24  chr24_35843119     AKia    G    A        0      0        2 
  24  chr24_35843119     AOna    G    A        0      0        2 
  24  chr24_35843119     ASom    G    A        0      0        2 
  24  chr24_35843119     HCab    G    A      0.5      1        2 
  24  chr24_35843119     HPrz    G    A        1      2        2 
  24  chr24_35843119     ZBoe    G    A        0      0        2 
  24  chr24_35843119     ZGre    G    A        0      0        2 
  24  chr24_35843119     ZHar    G    A        0      0        2 
  24  chr24_35843119   Sample    G    A        0      0        2 
  24  chr24_35847942     AAsi    A    G        0      0        2 
  24  chr24_35847942     AKia    A    G        0      0        2 
  24  chr24_35847942     AOna    A    G        0      0        2 
  24  chr24_35847942     ASom    A    G        0      0        2 
  24  chr24_35847942     HCab    A    G        1      2        2 
  24  chr24_35847942     HPrz    A    G        1      2        2 
  24  chr24_35847942     ZBoe    A    G        0      0        2 
  24  chr24_35847942     ZGre    A    G        0      0        2 
  24  chr24_35847942     ZHar    A    G        0      0        2 
  24  chr24_35847942   Sample    A    G        0      0        2 
  24  chr24_35849230     AAsi    T    C        0      0        2 
  24  chr24_35849230     AKia    T    C        0      0        2 
  24  chr24_35849230     AOna    T    C        0      0        2 
  24  chr24_35849230     ASom    T    C        0      0        2 
  24  chr24_35849230     HCab    T    C        0      0        2 
  24  chr24_35849230     HPrz    T    C        0      0        2 
  24  chr24_35849230     ZBoe    T    C        0      0        2 
  24  chr24_35849230     ZGre    T    C        1      2        2 
  24  chr24_35849230     ZHar    T    C        0      0        2 
  24  chr24_35849230   Sample    T    C        0      0        2 
  24  chr24_35852549     AAsi    T    G        0      0        2 
  24  chr24_35852549     AKia    T    G        0      0        2 
  24  chr24_35852549     AOna    T    G        0      0        2 
  24  chr24_35852549     ASom    T    G        0      0        2 
  24  chr24_35852549     HCab    T    G        0      0        2 
  24  chr24_35852549     HPrz    T    G      0.5      1        2 
  24  chr24_35852549     ZBoe    T    G        0      0        2 
  24  chr24_35852549     ZGre    T    G        0      0        2 
  24  chr24_35852549     ZHar    T    G        0      0        2 
  24  chr24_35852549   Sample    T    G        0      0        2 
  24  chr24_35857023     AAsi    T    C        0      0        2 
  24  chr24_35857023     AKia    T    C        0      0        2 
  24  chr24_35857023     AOna    T    C        0      0        2 
  24  chr24_35857023     ASom    T    C        0      0        2 
  24  chr24_35857023     HCab    T    C      0.5      1        2 
  24  chr24_35857023     HPrz    T    C        1      2        2 
  24  chr24_35857023     ZBoe    T    C        0      0        2 
  24  chr24_35857023     ZGre    T    C        0      0        2 
  24  chr24_35857023     ZHar    T    C        0      0        2 
  24  chr24_35857023   Sample    T    C        0      0        2 
  24  chr24_35858498     AAsi    C    T        0      0        2 
  24  chr24_35858498     AKia    C    T      0.5      1        2 
  24  chr24_35858498     AOna    C    T        0      0        2 
  24  chr24_35858498     ASom    C    T        0      0        2 
  24  chr24_35858498     HCab    C    T        0      0        2 
  24  chr24_35858498     HPrz    C    T        0      0        2 
  24  chr24_35858498     ZBoe    C    T        0      0        2 
  24  chr24_35858498     ZGre    C    T        0      0        2 
  24  chr24_35858498     ZHar    C    T        0      0        2 
  24  chr24_35858498   Sample    C    T        0      0        2 
  24  chr24_35865122     AAsi    C    G        0      0        2 
  24  chr24_35865122     AKia    C    G        0      0        2 
  24  chr24_35865122     AOna    C    G        0      0        2 
  24  chr24_35865122     ASom    C    G        0      0        2 
  24  chr24_35865122     HCab    C    G        0      0        2 
  24  chr24_35865122     HPrz    C    G        0      0        2 
  24  chr24_35865122     ZBoe    C    G        0      0        2 
  24  chr24_35865122     ZGre    C    G        1      2        2 
  24  chr24_35865122     ZHar    C    G        0      0        2 
  24  chr24_35865122   Sample    C    G        0      0        2 
  24  chr24_35867307     AAsi    T    C        0      0        2 
  24  chr24_35867307     AKia    T    C        0      0        2 
  24  chr24_35867307     AOna    T    C        0      0        2 
  24  chr24_35867307     ASom    T    C        0      0        2 
  24  chr24_35867307     HCab    T    C        1      2        2 
  24  chr24_35867307     HPrz    T    C        1      2        2 
  24  chr24_35867307     ZBoe    T    C        0      0        2 
  24  chr24_35867307     ZGre    T    C        0      0        2 
  24  chr24_35867307     ZHar    T    C        0      0        2 
  24  chr24_35867307   Sample    T    C        0      0        2 
  24  chr24_35869275     AAsi    A    G        0      0        2 
  24  chr24_35869275     AKia    A    G        0      0        2 
  24  chr24_35869275     AOna    A    G        0      0        2 
  24  chr24_35869275     ASom    A    G        0      0        2 
  24  chr24_35869275     HCab    A    G        0      0        2 
  24  chr24_35869275     HPrz    A    G        0      0        2 
  24  chr24_35869275     ZBoe    A    G      0.5      1        2 
  24  chr24_35869275     ZGre    A    G        0      0        2 
  24  chr24_35869275     ZHar    A    G        0      0        2 
  24  chr24_35869275   Sample    A    G        0      0        2 
  24  chr24_35870966     AAsi    T    G        0      0        2 
  24  chr24_35870966     AKia    T    G        0      0        2 
  24  chr24_35870966     AOna    T    G        0      0        2 
  24  chr24_35870966     ASom    T    G        0      0        2 
  24  chr24_35870966     HCab    T    G        0      0        2 
  24  chr24_35870966     HPrz    T    G        0      0        2 
  24  chr24_35870966     ZBoe    T    G        0      0        2 
  24  chr24_35870966     ZGre    T    G        1      2        2 
  24  chr24_35870966     ZHar    T    G        0      0        2 
  24  chr24_35870966   Sample    T    G        0      0        2 
  24  chr24_35872533     AAsi    T    C        0      0        2 
  24  chr24_35872533     AKia    T    C        0      0        2 
  24  chr24_35872533     AOna    T    C        0      0        2 
  24  chr24_35872533     ASom    T    C        0      0        2 
  24  chr24_35872533     HCab    T    C        0      0        2 
  24  chr24_35872533     HPrz    T    C        0      0        2 
  24  chr24_35872533     ZBoe    T    C        0      0        2 
  24  chr24_35872533     ZGre    T    C        1      2        2 
  24  chr24_35872533     ZHar    T    C        0      0        2 
  24  chr24_35872533   Sample    T    C        0      0        2 
  24  chr24_35873503     AAsi    A    G        0      0        2 
  24  chr24_35873503     AKia    A    G        0      0        2 
  24  chr24_35873503     AOna    A    G        0      0        2 
  24  chr24_35873503     ASom    A    G        0      0        2 
  24  chr24_35873503     HCab    A    G        0      0        2 
  24  chr24_35873503     HPrz    A    G        0      0        2 
  24  chr24_35873503     ZBoe    A    G      0.5      1        2 
  24  chr24_35873503     ZGre    A    G        0      0        2 
  24  chr24_35873503     ZHar    A    G        0      0        2 
  24  chr24_35873503   Sample    A    G        0      0        2 
  24  chr24_35875794     AAsi    A    C        0      0        2 
  24  chr24_35875794     AKia    A    C        0      0        2 
  24  chr24_35875794     AOna    A    C        0      0        2 
  24  chr24_35875794     ASom    A    C        0      0        2 
  24  chr24_35875794     HCab    A    C        1      2        2 
  24  chr24_35875794     HPrz    A    C        1      2        2 
  24  chr24_35875794     ZBoe    A    C        0      0        2 
  24  chr24_35875794     ZGre    A    C        0      0        2 
  24  chr24_35875794     ZHar    A    C        0      0        2 
  24  chr24_35875794   Sample    A    C        0      0        2 
  24  chr24_35878637     AAsi    C    G        0      0        2 
  24  chr24_35878637     AKia    C    G        0      0        2 
  24  chr24_35878637     AOna    C    G        0      0        2 
  24  chr24_35878637     ASom    C    G        0      0        2 
  24  chr24_35878637     HCab    C    G        0      0        2 
  24  chr24_35878637     HPrz    C    G        0      0        2 
  24  chr24_35878637     ZBoe    C    G        0      0        2 
  24  chr24_35878637     ZGre    C    G        0      0        2 
  24  chr24_35878637     ZHar    C    G      0.5      1        2 
  24  chr24_35878637   Sample    C    G        0      0        2 
  24  chr24_35878712     AAsi    C    T        0      0        2 
  24  chr24_35878712     AKia    C    T        0      0        2 
  24  chr24_35878712     AOna    C    T        0      0        2 
  24  chr24_35878712     ASom    C    T        1      2        2 
  24  chr24_35878712     HCab    C    T        0      0        2 
  24  chr24_35878712     HPrz    C    T        0      0        2 
  24  chr24_35878712     ZBoe    C    T        0      0        2 
  24  chr24_35878712     ZGre    C    T        0      0        2 
  24  chr24_35878712     ZHar    C    T        0      0        2 
  24  chr24_35878712   Sample    C    T        0      0        2 
  24  chr24_35884177     AAsi    T    C        0      0        2 
  24  chr24_35884177     AKia    T    C        0      0        2 
  24  chr24_35884177     AOna    T    C        0      0        2 
  24  chr24_35884177     ASom    T    C        0      0        2 
  24  chr24_35884177     HCab    T    C      0.5      1        2 
  24  chr24_35884177     HPrz    T    C        0      0        2 
  24  chr24_35884177     ZBoe    T    C        0      0        2 
  24  chr24_35884177     ZGre    T    C        0      0        2 
  24  chr24_35884177     ZHar    T    C        0      0        2 
  24  chr24_35884177   Sample    T    C        0      0        2 
  24  chr24_35897694     AAsi    T    G        0      0        2 
  24  chr24_35897694     AKia    T    G        0      0        2 
  24  chr24_35897694     AOna    T    G        0      0        2 
  24  chr24_35897694     ASom    T    G        0      0        2 
  24  chr24_35897694     HCab    T    G        0      0        2 
  24  chr24_35897694     HPrz    T    G        0      0        2 
  24  chr24_35897694     ZBoe    T    G        0      0        2 
  24  chr24_35897694     ZGre    T    G        1      2        2 
  24  chr24_35897694     ZHar    T    G        0      0        2 
  24  chr24_35897694   Sample    T    G        0      0        2 
  24  chr24_35902755     AAsi    C    T        0      0        2 
  24  chr24_35902755     AKia    C    T        0      0        2 
  24  chr24_35902755     AOna    C    T        0      0        2 
  24  chr24_35902755     ASom    C    T        0      0        2 
  24  chr24_35902755     HCab    C    T        1      2        2 
  24  chr24_35902755     HPrz    C    T        1      2        2 
  24  chr24_35902755     ZBoe    C    T        0      0        2 
  24  chr24_35902755     ZGre    C    T        0      0        2 
  24  chr24_35902755     ZHar    C    T        0      0        2 
  24  chr24_35902755   Sample    C    T        0      0        2 
  24  chr24_35907524     AAsi    T    C        0      0        2 
  24  chr24_35907524     AKia    T    C        0      0        2 
  24  chr24_35907524     AOna    T    C      0.5      1        2 
  24  chr24_35907524     ASom    T    C        0      0        2 
  24  chr24_35907524     HCab    T    C        0      0        2 
  24  chr24_35907524     HPrz    T    C        0      0        2 
  24  chr24_35907524     ZBoe    T    C        0      0        2 
  24  chr24_35907524     ZGre    T    C        0      0        2 
  24  chr24_35907524     ZHar    T    C        0      0        2 
  24  chr24_35907524   Sample    T    C        0      0        2 
  24  chr24_35909242     AAsi    G    A        0      0        2 
  24  chr24_35909242     AKia    G    A        0      0        2 
  24  chr24_35909242     AOna    G    A        0      0        2 
  24  chr24_35909242     ASom    G    A        0      0        2 
  24  chr24_35909242     HCab    G    A        1      2        2 
  24  chr24_35909242     HPrz    G    A        1      2        2 
  24  chr24_35909242     ZBoe    G    A        0      0        2 
  24  chr24_35909242     ZGre    G    A        0      0        2 
  24  chr24_35909242     ZHar    G    A        0      0        2 
  24  chr24_35909242   Sample    G    A        0      0        2 
  24  chr24_35912780     AAsi    A    G        0      0        2 
  24  chr24_35912780     AKia    A    G        0      0        2 
  24  chr24_35912780     AOna    A    G        0      0        2 
  24  chr24_35912780     ASom    A    G        0      0        2 
  24  chr24_35912780     HCab    A    G        0      0        2 
  24  chr24_35912780     HPrz    A    G        0      0        2 
  24  chr24_35912780     ZBoe    A    G        0      0        2 
  24  chr24_35912780     ZGre    A    G        0      0        2 
  24  chr24_35912780     ZHar    A    G      0.5      1        2 
  24  chr24_35912780   Sample    A    G        0      0        2 
  24  chr24_35920623     AAsi    A    G        0      0        2 
  24  chr24_35920623     AKia    A    G        0      0        2 
  24  chr24_35920623     AOna    A    G        0      0        2 
  24  chr24_35920623     ASom    A    G        0      0        2 
  24  chr24_35920623     HCab    A    G        0      0        2 
  24  chr24_35920623     HPrz    A    G        0      0        2 
  24  chr24_35920623     ZBoe    A    G        0      0        2 
  24  chr24_35920623     ZGre    A    G        0      0        2 
  24  chr24_35920623     ZHar    A    G        1      2        2 
  24  chr24_35920623   Sample    A    G        0      0        2 
  24  chr24_35925441     AAsi    A    G        0      0        2 
  24  chr24_35925441     AKia    A    G        1      2        2 
  24  chr24_35925441     AOna    A    G        0      0        2 
  24  chr24_35925441     ASom    A    G        0      0        2 
  24  chr24_35925441     HCab    A    G        0      0        2 
  24  chr24_35925441     HPrz    A    G        0      0        2 
  24  chr24_35925441     ZBoe    A    G        0      0        2 
  24  chr24_35925441     ZGre    A    G        0      0        2 
  24  chr24_35925441     ZHar    A    G        0      0        2 
  24  chr24_35925441   Sample    A    G        0      0        2 
  24  chr24_35927960     AAsi    A    C        0      0        2 
  24  chr24_35927960     AKia    A    C        0      0        2 
  24  chr24_35927960     AOna    A    C        1      2        2 
  24  chr24_35927960     ASom    A    C        0      0        2 
  24  chr24_35927960     HCab    A    C        0      0        2 
  24  chr24_35927960     HPrz    A    C        0      0        2 
  24  chr24_35927960     ZBoe    A    C        0      0        2 
  24  chr24_35927960     ZGre    A    C        0      0        2 
  24  chr24_35927960     ZHar    A    C        0      0        2 
  24  chr24_35927960   Sample    A    C        0      0        2 
  24  chr24_35941032     AAsi    A    G        0      0        2 
  24  chr24_35941032     AKia    A    G        0      0        2 
  24  chr24_35941032     AOna    A    G        0      0        2 
  24  chr24_35941032     ASom    A    G        0      0        2 
  24  chr24_35941032     HCab    A    G        0      0        2 
  24  chr24_35941032     HPrz    A    G        0      0        2 
  24  chr24_35941032     ZBoe    A    G        0      0        2 
  24  chr24_35941032     ZGre    A    G        0      0        2 
  24  chr24_35941032     ZHar    A    G        1      2        2 
  24  chr24_35941032   Sample    A    G        0      0        2 
  24  chr24_35941183     AAsi    G    C        0      0        2 
  24  chr24_35941183     AKia    G    C        0      0        2 
  24  chr24_35941183     AOna    G    C        0      0        2 
  24  chr24_35941183     ASom    G    C        0      0        2 
  24  chr24_35941183     HCab    G    C        0      0        2 
  24  chr24_35941183     HPrz    G    C        0      0        2 
  24  chr24_35941183     ZBoe    G    C      0.5      1        2 
  24  chr24_35941183     ZGre    G    C        0      0        2 
  24  chr24_35941183     ZHar    G    C        0      0        2 
  24  chr24_35941183   Sample    G    C        0      0        2 
  24  chr24_35942703     AAsi    A    G        0      0        2 
  24  chr24_35942703     AKia    A    G        0      0        2 
  24  chr24_35942703     AOna    A    G        0      0        2 
  24  chr24_35942703     ASom    A    G        0      0        2 
  24  chr24_35942703     HCab    A    G        0      0        2 
  24  chr24_35942703     HPrz    A    G        0      0        2 
  24  chr24_35942703     ZBoe    A    G        1      2        2 
  24  chr24_35942703     ZGre    A    G        0      0        2 
  24  chr24_35942703     ZHar    A    G        0      0        2 
  24  chr24_35942703   Sample    A    G        0      0        2 
  24  chr24_35944608     AAsi    G    A        0      0        2 
  24  chr24_35944608     AKia    G    A        0      0        2 
  24  chr24_35944608     AOna    G    A        0      0        2 
  24  chr24_35944608     ASom    G    A        0      0        2 
  24  chr24_35944608     HCab    G    A        1      2        2 
  24  chr24_35944608     HPrz    G    A        1      2        2 
  24  chr24_35944608     ZBoe    G    A        0      0        2 
  24  chr24_35944608     ZGre    G    A        0      0        2 
  24  chr24_35944608     ZHar    G    A        0      0        2 
  24  chr24_35944608   Sample    G    A        0      0        2 
  24  chr24_35954968     AAsi    A    G        0      0        2 
  24  chr24_35954968     AKia    A    G      0.5      1        2 
  24  chr24_35954968     AOna    A    G      0.5      1        2 
  24  chr24_35954968     ASom    A    G        0      0        2 
  24  chr24_35954968     HCab    A    G        0      0        2 
  24  chr24_35954968     HPrz    A    G        0      0        2 
  24  chr24_35954968     ZBoe    A    G        0      0        2 
  24  chr24_35954968     ZGre    A    G        0      0        2 
  24  chr24_35954968     ZHar    A    G        0      0        2 
  24  chr24_35954968   Sample    A    G        0      0        2 
  24  chr24_35963169     AAsi    T    C        1      2        2 
  24  chr24_35963169     AKia    T    C        0      0        2 
  24  chr24_35963169     AOna    T    C        0      0        2 
  24  chr24_35963169     ASom    T    C        1      2        2 
  24  chr24_35963169     HCab    T    C        0      0        2 
  24  chr24_35963169     HPrz    T    C        0      0        2 
  24  chr24_35963169     ZBoe    T    C      0.5      1        2 
  24  chr24_35963169     ZGre    T    C        0      0        2 
  24  chr24_35963169     ZHar    T    C        0      0        2 
  24  chr24_35963169   Sample    T    C        1      2        2 
  24  chr24_35968116     AAsi    C    T      0.5      1        2 
  24  chr24_35968116     AKia    C    T        0      0        2 
  24  chr24_35968116     AOna    C    T        0      0        2 
  24  chr24_35968116     ASom    C    T        0      0        2 
  24  chr24_35968116     HCab    C    T        0      0        2 
  24  chr24_35968116     HPrz    C    T        0      0        2 
  24  chr24_35968116     ZBoe    C    T        0      0        2 
  24  chr24_35968116     ZGre    C    T        0      0        2 
  24  chr24_35968116     ZHar    C    T        0      0        2 
  24  chr24_35968116   Sample    C    T        0      0        2 
  24  chr24_35968889     AAsi    T    C        0      0        2 
  24  chr24_35968889     AKia    T    C        0      0        2 
  24  chr24_35968889     AOna    T    C        0      0        2 
  24  chr24_35968889     ASom    T    C        0      0        2 
  24  chr24_35968889     HCab    T    C        0      0        2 
  24  chr24_35968889     HPrz    T    C        0      0        2 
  24  chr24_35968889     ZBoe    T    C        0      0        2 
  24  chr24_35968889     ZGre    T    C        1      2        2 
  24  chr24_35968889     ZHar    T    C        0      0        2 
  24  chr24_35968889   Sample    T    C        0      0        2 
  24  chr24_35976624     AAsi    T    C        0      0        2 
  24  chr24_35976624     AKia    T    C        0      0        2 
  24  chr24_35976624     AOna    T    C        0      0        2 
  24  chr24_35976624     ASom    T    C        0      0        2 
  24  chr24_35976624     HCab    T    C        0      0        2 
  24  chr24_35976624     HPrz    T    C        0      0        2 
  24  chr24_35976624     ZBoe    T    C        0      0        2 
  24  chr24_35976624     ZGre    T    C        1      2        2 
  24  chr24_35976624     ZHar    T    C        0      0        2 
  24  chr24_35976624   Sample    T    C        0      0        2 
  24  chr24_35979714     AAsi    G    A        0      0        2 
  24  chr24_35979714     AKia    G    A        1      2        2 
  24  chr24_35979714     AOna    G    A      0.5      1        2 
  24  chr24_35979714     ASom    G    A        0      0        2 
  24  chr24_35979714     HCab    G    A        0      0        2 
  24  chr24_35979714     HPrz    G    A        0      0        2 
  24  chr24_35979714     ZBoe    G    A        0      0        2 
  24  chr24_35979714     ZGre    G    A        0      0        2 
  24  chr24_35979714     ZHar    G    A        0      0        2 
  24  chr24_35979714   Sample    G    A        0      0        2 
  24  chr24_35989582     AAsi    T    C        0      0        2 
  24  chr24_35989582     AKia    T    C        0      0        2 
  24  chr24_35989582     AOna    T    C        0      0        2 
  24  chr24_35989582     ASom    T    C        0      0        2 
  24  chr24_35989582     HCab    T    C        0      0        2 
  24  chr24_35989582     HPrz    T    C        0      0        2 
  24  chr24_35989582     ZBoe    T    C      0.5      1        2 
  24  chr24_35989582     ZGre    T    C        0      0        2 
  24  chr24_35989582     ZHar    T    C        0      0        2 
  24  chr24_35989582   Sample    T    C        0      0        2 
  24  chr24_35992379     AAsi    A    G        0      0        2 
  24  chr24_35992379     AKia    A    G      0.5      1        2 
  24  chr24_35992379     AOna    A    G        0      0        2 
  24  chr24_35992379     ASom    A    G        0      0        2 
  24  chr24_35992379     HCab    A    G        0      0        2 
  24  chr24_35992379     HPrz    A    G        0      0        2 
  24  chr24_35992379     ZBoe    A    G        0      0        2 
  24  chr24_35992379     ZGre    A    G        0      0        2 
  24  chr24_35992379     ZHar    A    G        0      0        2 
  24  chr24_35992379   Sample    A    G        0      0        2 
  24  chr24_35993010     AAsi    A    C        0      0        2 
  24  chr24_35993010     AKia    A    C        0      0        2 
  24  chr24_35993010     AOna    A    C        0      0        2 
  24  chr24_35993010     ASom    A    C        0      0        2 
  24  chr24_35993010     HCab    A    C      0.5      1        2 
  24  chr24_35993010     HPrz    A    C        0      0        2 
  24  chr24_35993010     ZBoe    A    C        0      0        2 
  24  chr24_35993010     ZGre    A    C        0      0        2 
  24  chr24_35993010     ZHar    A    C        0      0        2 
  24  chr24_35993010   Sample    A    C        0      0        2 
  24  chr24_36000390     AAsi    C    T        0      0        2 
  24  chr24_36000390     AKia    C    T        0      0        2 
  24  chr24_36000390     AOna    C    T        0      0        2 
  24  chr24_36000390     ASom    C    T        0      0        2 
  24  chr24_36000390     HCab    C    T        1      2        2 
  24  chr24_36000390     HPrz    C    T        1      2        2 
  24  chr24_36000390     ZBoe    C    T        0      0        2 
  24  chr24_36000390     ZGre    C    T        0      0        2 
  24  chr24_36000390     ZHar    C    T        0      0        2 
  24  chr24_36000390   Sample    C    T        0      0        2 
  24  chr24_36007837     AAsi    C    T        0      0        2 
  24  chr24_36007837     AKia    C    T        0      0        2 
  24  chr24_36007837     AOna    C    T        0      0        2 
  24  chr24_36007837     ASom    C    T        0      0        2 
  24  chr24_36007837     HCab    C    T        0      0        2 
  24  chr24_36007837     HPrz    C    T        0      0        2 
  24  chr24_36007837     ZBoe    C    T        0      0        2 
  24  chr24_36007837     ZGre    C    T        0      0        2 
  24  chr24_36007837     ZHar    C    T      0.5      1        2 
  24  chr24_36007837   Sample    C    T        0      0        2 
  24  chr24_36007905     AAsi    C    T      0.5      1        2 
  24  chr24_36007905     AKia    C    T        0      0        2 
  24  chr24_36007905     AOna    C    T        0      0        2 
  24  chr24_36007905     ASom    C    T        0      0        2 
  24  chr24_36007905     HCab    C    T        0      0        2 
  24  chr24_36007905     HPrz    C    T        0      0        2 
  24  chr24_36007905     ZBoe    C    T        0      0        2 
  24  chr24_36007905     ZGre    C    T        0      0        2 
  24  chr24_36007905     ZHar    C    T        0      0        2 
  24  chr24_36007905   Sample    C    T        0      0        2 
  24  chr24_36016292     AAsi    A    T        0      0        2 
  24  chr24_36016292     AKia    A    T      0.5      1        2 
  24  chr24_36016292     AOna    A    T        0      0        2 
  24  chr24_36016292     ASom    A    T        0      0        2 
  24  chr24_36016292     HCab    A    T        0      0        2 
  24  chr24_36016292     HPrz    A    T        0      0        2 
  24  chr24_36016292     ZBoe    A    T        0      0        2 
  24  chr24_36016292     ZGre    A    T        0      0        2 
  24  chr24_36016292     ZHar    A    T        0      0        2 
  24  chr24_36016292   Sample    A    T        0      0        2 
  24  chr24_36026806     AAsi    C    T        0      0        2 
  24  chr24_36026806     AKia    C    T        0      0        2 
  24  chr24_36026806     AOna    C    T        0      0        2 
  24  chr24_36026806     ASom    C    T        0      0        2 
  24  chr24_36026806     HCab    C    T        0      0        2 
  24  chr24_36026806     HPrz    C    T        0      0        2 
  24  chr24_36026806     ZBoe    C    T        0      0        2 
  24  chr24_36026806     ZGre    C    T        0      0        2 
  24  chr24_36026806     ZHar    C    T      0.5      1        2 
  24  chr24_36026806   Sample    C    T        0      0        2 
  24  chr24_36029876     AAsi    A    C        0      0        2 
  24  chr24_36029876     AKia    A    C        0      0        2 
  24  chr24_36029876     AOna    A    C        0      0        2 
  24  chr24_36029876     ASom    A    C        0      0        2 
  24  chr24_36029876     HCab    A    C        1      2        2 
  24  chr24_36029876     HPrz    A    C        1      2        2 
  24  chr24_36029876     ZBoe    A    C        0      0        2 
  24  chr24_36029876     ZGre    A    C        0      0        2 
  24  chr24_36029876     ZHar    A    C        0      0        2 
  24  chr24_36029876   Sample    A    C        0      0        2 
  24  chr24_36032814     AAsi    T    C      0.5      1        2 
  24  chr24_36032814     AKia    T    C        0      0        2 
  24  chr24_36032814     AOna    T    C        0      0        2 
  24  chr24_36032814     ASom    T    C        0      0        2 
  24  chr24_36032814     HCab    T    C        0      0        2 
  24  chr24_36032814     HPrz    T    C        0      0        2 
  24  chr24_36032814     ZBoe    T    C        0      0        2 
  24  chr24_36032814     ZGre    T    C        0      0        2 
  24  chr24_36032814     ZHar    T    C        0      0        2 
  24  chr24_36032814   Sample    T    C        0      0        2 
  24  chr24_36033994     AAsi    T    C        0      0        2 
  24  chr24_36033994     AKia    T    C        0      0        2 
  24  chr24_36033994     AOna    T    C        0      0        2 
  24  chr24_36033994     ASom    T    C        0      0        2 
  24  chr24_36033994     HCab    T    C        1      2        2 
  24  chr24_36033994     HPrz    T    C        1      2        2 
  24  chr24_36033994     ZBoe    T    C        0      0        2 
  24  chr24_36033994     ZGre    T    C        0      0        2 
  24  chr24_36033994     ZHar    T    C        0      0        2 
  24  chr24_36033994   Sample    T    C        0      0        2 
  24  chr24_36043540     AAsi    A    G        0      0        2 
  24  chr24_36043540     AKia    A    G        0      0        2 
  24  chr24_36043540     AOna    A    G        0      0        2 
  24  chr24_36043540     ASom    A    G        0      0        2 
  24  chr24_36043540     HCab    A    G        1      2        2 
  24  chr24_36043540     HPrz    A    G        1      2        2 
  24  chr24_36043540     ZBoe    A    G        0      0        2 
  24  chr24_36043540     ZGre    A    G        0      0        2 
  24  chr24_36043540     ZHar    A    G        0      0        2 
  24  chr24_36043540   Sample    A    G        0      0        2 
  24  chr24_36047404     AAsi    C    G        0      0        2 
  24  chr24_36047404     AKia    C    G        0      0        2 
  24  chr24_36047404     AOna    C    G        0      0        2 
  24  chr24_36047404     ASom    C    G        0      0        2 
  24  chr24_36047404     HCab    C    G        0      0        2 
  24  chr24_36047404     HPrz    C    G      0.5      1        2 
  24  chr24_36047404     ZBoe    C    G        0      0        2 
  24  chr24_36047404     ZGre    C    G        0      0        2 
  24  chr24_36047404     ZHar    C    G        0      0        2 
  24  chr24_36047404   Sample    C    G        0      0        2 
  24  chr24_36050384     AAsi    T    C        0      0        2 
  24  chr24_36050384     AKia    T    C        0      0        2 
  24  chr24_36050384     AOna    T    C        0      0        2 
  24  chr24_36050384     ASom    T    C        0      0        2 
  24  chr24_36050384     HCab    T    C      0.5      1        2 
  24  chr24_36050384     HPrz    T    C      0.5      1        2 
  24  chr24_36050384     ZBoe    T    C        0      0        2 
  24  chr24_36050384     ZGre    T    C        0      0        2 
  24  chr24_36050384     ZHar    T    C        0      0        2 
  24  chr24_36050384   Sample    T    C        0      0        2 
  24  chr24_36068447     AAsi    C    G        0      0        2 
  24  chr24_36068447     AKia    C    G      0.5      1        2 
  24  chr24_36068447     AOna    C    G        0      0        2 
  24  chr24_36068447     ASom    C    G        0      0        2 
  24  chr24_36068447     HCab    C    G        0      0        2 
  24  chr24_36068447     HPrz    C    G        0      0        2 
  24  chr24_36068447     ZBoe    C    G        0      0        2 
  24  chr24_36068447     ZGre    C    G        0      0        2 
  24  chr24_36068447     ZHar    C    G        0      0        2 
  24  chr24_36068447   Sample    C    G        0      0        2 
  24  chr24_36068656     AAsi    C    T        0      0        2 
  24  chr24_36068656     AKia    C    T        0      0        2 
  24  chr24_36068656     AOna    C    T        0      0        2 
  24  chr24_36068656     ASom    C    T        0      0        2 
  24  chr24_36068656     HCab    C    T        1      2        2 
  24  chr24_36068656     HPrz    C    T        1      2        2 
  24  chr24_36068656     ZBoe    C    T        0      0        2 
  24  chr24_36068656     ZGre    C    T        0      0        2 
  24  chr24_36068656     ZHar    C    T        0      0        2 
  24  chr24_36068656   Sample    C    T        0      0        2 
  24  chr24_36072811     AAsi    C    T        0      0        2 
  24  chr24_36072811     AKia    C    T        0      0        2 
  24  chr24_36072811     AOna    C    T        0      0        2 
  24  chr24_36072811     ASom    C    T        0      0        2 
  24  chr24_36072811     HCab    C    T        1      2        2 
  24  chr24_36072811     HPrz    C    T        1      2        2 
  24  chr24_36072811     ZBoe    C    T        0      0        2 
  24  chr24_36072811     ZGre    C    T        0      0        2 
  24  chr24_36072811     ZHar    C    T        0      0        2 
  24  chr24_36072811   Sample    C    T        0      0        2 
  24  chr24_36082195     AAsi    T    C        0      0        2 
  24  chr24_36082195     AKia    T    C        1      2        2 
  24  chr24_36082195     AOna    T    C        0      0        2 
  24  chr24_36082195     ASom    T    C        0      0        2 
  24  chr24_36082195     HCab    T    C        0      0        2 
  24  chr24_36082195     HPrz    T    C        0      0        2 
  24  chr24_36082195     ZBoe    T    C        0      0        2 
  24  chr24_36082195     ZGre    T    C        0      0        2 
  24  chr24_36082195     ZHar    T    C        0      0        2 
  24  chr24_36082195   Sample    T    C        0      0        2 
  24  chr24_36087475     AAsi    A    G        0      0        2 
  24  chr24_36087475     AKia    A    G        0      0        2 
  24  chr24_36087475     AOna    A    G        0      0        2 
  24  chr24_36087475     ASom    A    G        0      0        2 
  24  chr24_36087475     HCab    A    G        1      2        2 
  24  chr24_36087475     HPrz    A    G        1      2        2 
  24  chr24_36087475     ZBoe    A    G        0      0        2 
  24  chr24_36087475     ZGre    A    G        0      0        2 
  24  chr24_36087475     ZHar    A    G        0      0        2 
  24  chr24_36087475   Sample    A    G        0      0        2 
  24  chr24_36108339     AAsi    C    T        0      0        2 
  24  chr24_36108339     AKia    C    T        0      0        2 
  24  chr24_36108339     AOna    C    T        0      0        2 
  24  chr24_36108339     ASom    C    T        0      0        2 
  24  chr24_36108339     HCab    C    T        1      2        2 
  24  chr24_36108339     HPrz    C    T        1      2        2 
  24  chr24_36108339     ZBoe    C    T        0      0        2 
  24  chr24_36108339     ZGre    C    T        0      0        2 
  24  chr24_36108339     ZHar    C    T        0      0        2 
  24  chr24_36108339   Sample    C    T        0      0        2 
  24  chr24_36120331     AAsi    C    T        0      0        2 
  24  chr24_36120331     AKia    C    T        0      0        2 
  24  chr24_36120331     AOna    C    T        0      0        2 
  24  chr24_36120331     ASom    C    T        0      0        2 
  24  chr24_36120331     HCab    C    T        0      0        2 
  24  chr24_36120331     HPrz    C    T        0      0        2 
  24  chr24_36120331     ZBoe    C    T        0      0        2 
  24  chr24_36120331     ZGre    C    T      0.5      1        2 
  24  chr24_36120331     ZHar    C    T        0      0        2 
  24  chr24_36120331   Sample    C    T        0      0        2 
  24  chr24_36121422     AAsi    A    C        1      2        2 
  24  chr24_36121422     AKia    A    C        0      0        2 
  24  chr24_36121422     AOna    A    C        0      0        2 
  24  chr24_36121422     ASom    A    C        0      0        2 
  24  chr24_36121422     HCab    A    C        0      0        2 
  24  chr24_36121422     HPrz    A    C        0      0        2 
  24  chr24_36121422     ZBoe    A    C        0      0        2 
  24  chr24_36121422     ZGre    A    C        0      0        2 
  24  chr24_36121422     ZHar    A    C        0      0        2 
  24  chr24_36121422   Sample    A    C        0      0        2 
  24  chr24_36124318     AAsi    C    T        0      0        2 
  24  chr24_36124318     AKia    C    T        0      0        2 
  24  chr24_36124318     AOna    C    T        0      0        2 
  24  chr24_36124318     ASom    C    T        0      0        2 
  24  chr24_36124318     HCab    C    T        0      0        2 
  24  chr24_36124318     HPrz    C    T        0      0        2 
  24  chr24_36124318     ZBoe    C    T        0      0        2 
  24  chr24_36124318     ZGre    C    T        1      2        2 
  24  chr24_36124318     ZHar    C    T        0      0        2 
  24  chr24_36124318   Sample    C    T        0      0        2 
  24  chr24_36130650     AAsi    A    T        0      0        2 
  24  chr24_36130650     AKia    A    T        0      0        2 
  24  chr24_36130650     AOna    A    T        0      0        2 
  24  chr24_36130650     ASom    A    T        0      0        2 
  24  chr24_36130650     HCab    A    T        0      0        2 
  24  chr24_36130650     HPrz    A    T        0      0        2 
  24  chr24_36130650     ZBoe    A    T      0.5      1        2 
  24  chr24_36130650     ZGre    A    T        0      0        2 
  24  chr24_36130650     ZHar    A    T        0      0        2 
  24  chr24_36130650   Sample    A    T        0      0        2 
  24  chr24_36148914     AAsi    G    A        0      0        2 
  24  chr24_36148914     AKia    G    A        0      0        2 
  24  chr24_36148914     AOna    G    A        0      0        2 
  24  chr24_36148914     ASom    G    A        0      0        2 
  24  chr24_36148914     HCab    G    A        0      0        2 
  24  chr24_36148914     HPrz    G    A        0      0        2 
  24  chr24_36148914     ZBoe    G    A        0      0        2 
  24  chr24_36148914     ZGre    G    A      0.5      1        2 
  24  chr24_36148914     ZHar    G    A        0      0        2 
  24  chr24_36148914   Sample    G    A        0      0        2 
  24  chr24_36156044     AAsi    T    G        1      2        2 
  24  chr24_36156044     AKia    T    G        0      0        2 
  24  chr24_36156044     AOna    T    G        0      0        2 
  24  chr24_36156044     ASom    T    G        1      2        2 
  24  chr24_36156044     HCab    T    G        0      0        2 
  24  chr24_36156044     HPrz    T    G        0      0        2 
  24  chr24_36156044     ZBoe    T    G        0      0        2 
  24  chr24_36156044     ZGre    T    G        0      0        2 
  24  chr24_36156044     ZHar    T    G        0      0        2 
  24  chr24_36156044   Sample    T    G        1      2        2 
  24  chr24_36157773     AAsi    G    A        0      0        2 
  24  chr24_36157773     AKia    G    A        1      2        2 
  24  chr24_36157773     AOna    G    A        1      2        2 
  24  chr24_36157773     ASom    G    A        0      0        2 
  24  chr24_36157773     HCab    G    A        0      0        2 
  24  chr24_36157773     HPrz    G    A        0      0        2 
  24  chr24_36157773     ZBoe    G    A        0      0        2 
  24  chr24_36157773     ZGre    G    A        0      0        2 
  24  chr24_36157773     ZHar    G    A        0      0        2 
  24  chr24_36157773   Sample    G    A        0      0        2 
  24  chr24_36170196     AAsi    G    C        0      0        2 
  24  chr24_36170196     AKia    G    C        0      0        2 
  24  chr24_36170196     AOna    G    C        0      0        2 
  24  chr24_36170196     ASom    G    C        0      0        2 
  24  chr24_36170196     HCab    G    C        1      2        2 
  24  chr24_36170196     HPrz    G    C        1      2        2 
  24  chr24_36170196     ZBoe    G    C        0      0        2 
  24  chr24_36170196     ZGre    G    C        0      0        2 
  24  chr24_36170196     ZHar    G    C        0      0        2 
  24  chr24_36170196   Sample    G    C        0      0        2 
  24  chr24_36172017     AAsi    G    C        0      0        2 
  24  chr24_36172017     AKia    G    C        0      0        2 
  24  chr24_36172017     AOna    G    C        0      0        2 
  24  chr24_36172017     ASom    G    C        0      0        2 
  24  chr24_36172017     HCab    G    C        0      0        2 
  24  chr24_36172017     HPrz    G    C        0      0        2 
  24  chr24_36172017     ZBoe    G    C        0      0        2 
  24  chr24_36172017     ZGre    G    C        1      2        2 
  24  chr24_36172017     ZHar    G    C        0      0        2 
  24  chr24_36172017   Sample    G    C        0      0        2 
  24  chr24_36174422     AAsi    G    A        0      0        2 
  24  chr24_36174422     AKia    G    A        1      2        2 
  24  chr24_36174422     AOna    G    A        0      0        2 
  24  chr24_36174422     ASom    G    A        0      0        2 
  24  chr24_36174422     HCab    G    A        0      0        2 
  24  chr24_36174422     HPrz    G    A        0      0        2 
  24  chr24_36174422     ZBoe    G    A        0      0        2 
  24  chr24_36174422     ZGre    G    A        0      0        2 
  24  chr24_36174422     ZHar    G    A        0      0        2 
  24  chr24_36174422   Sample    G    A        0      0        2 
  24  chr24_36182041     AAsi    C    T        0      0        2 
  24  chr24_36182041     AKia    C    T        0      0        2 
  24  chr24_36182041     AOna    C    T        0      0        2 
  24  chr24_36182041     ASom    C    T        0      0        2 
  24  chr24_36182041     HCab    C    T        0      0        2 
  24  chr24_36182041     HPrz    C    T        0      0        2 
  24  chr24_36182041     ZBoe    C    T        1      2        2 
  24  chr24_36182041     ZGre    C    T        0      0        2 
  24  chr24_36182041     ZHar    C    T        0      0        2 
  24  chr24_36182041   Sample    C    T        0      0        2 
  24  chr24_36186705     AAsi    A    T        0      0        2 
  24  chr24_36186705     AKia    A    T        0      0        2 
  24  chr24_36186705     AOna    A    T        0      0        2 
  24  chr24_36186705     ASom    A    T        0      0        2 
  24  chr24_36186705     HCab    A    T        0      0        2 
  24  chr24_36186705     HPrz    A    T        0      0        2 
  24  chr24_36186705     ZBoe    A    T        0      0        2 
  24  chr24_36186705     ZGre    A    T      0.5      1        2 
  24  chr24_36186705     ZHar    A    T        0      0        2 
  24  chr24_36186705   Sample    A    T        0      0        2 
  24  chr24_36188689     AAsi    G    A        0      0        2 
  24  chr24_36188689     AKia    G    A        0      0        2 
  24  chr24_36188689     AOna    G    A        0      0        2 
  24  chr24_36188689     ASom    G    A        0      0        2 
  24  chr24_36188689     HCab    G    A        1      2        2 
  24  chr24_36188689     HPrz    G    A        1      2        2 
  24  chr24_36188689     ZBoe    G    A        0      0        2 
  24  chr24_36188689     ZGre    G    A        0      0        2 
  24  chr24_36188689     ZHar    G    A        0      0        2 
  24  chr24_36188689   Sample    G    A        0      0        2 
  24  chr24_36190000     AAsi    G    T        0      0        2 
  24  chr24_36190000     AKia    G    T        0      0        2 
  24  chr24_36190000     AOna    G    T      0.5      1        2 
  24  chr24_36190000     ASom    G    T        0      0        2 
  24  chr24_36190000     HCab    G    T        0      0        2 
  24  chr24_36190000     HPrz    G    T        0      0        2 
  24  chr24_36190000     ZBoe    G    T        0      0        2 
  24  chr24_36190000     ZGre    G    T        0      0        2 
  24  chr24_36190000     ZHar    G    T        0      0        2 
  24  chr24_36190000   Sample    G    T        0      0        2 
  24  chr24_36190884     AAsi    C    G        0      0        2 
  24  chr24_36190884     AKia    C    G        0      0        2 
  24  chr24_36190884     AOna    C    G        0      0        2 
  24  chr24_36190884     ASom    C    G        0      0        2 
  24  chr24_36190884     HCab    C    G        0      0        2 
  24  chr24_36190884     HPrz    C    G        0      0        2 
  24  chr24_36190884     ZBoe    C    G        0      0        2 
  24  chr24_36190884     ZGre    C    G        0      0        2 
  24  chr24_36190884     ZHar    C    G        1      2        2 
  24  chr24_36190884   Sample    C    G        0      0        2 
  24  chr24_36206493     AAsi    C    T        0      0        2 
  24  chr24_36206493     AKia    C    T        0      0        2 
  24  chr24_36206493     AOna    C    T        0      0        2 
  24  chr24_36206493     ASom    C    T        0      0        2 
  24  chr24_36206493     HCab    C    T        0      0        2 
  24  chr24_36206493     HPrz    C    T        0      0        2 
  24  chr24_36206493     ZBoe    C    T        0      0        2 
  24  chr24_36206493     ZGre    C    T        1      2        2 
  24  chr24_36206493     ZHar    C    T        0      0        2 
  24  chr24_36206493   Sample    C    T        0      0        2 
  24  chr24_36207570     AAsi    G    A        0      0        2 
  24  chr24_36207570     AKia    G    A        1      2        2 
  24  chr24_36207570     AOna    G    A      0.5      1        2 
  24  chr24_36207570     ASom    G    A        0      0        2 
  24  chr24_36207570     HCab    G    A        0      0        2 
  24  chr24_36207570     HPrz    G    A        0      0        2 
  24  chr24_36207570     ZBoe    G    A        0      0        2 
  24  chr24_36207570     ZGre    G    A        0      0        2 
  24  chr24_36207570     ZHar    G    A        0      0        2 
  24  chr24_36207570   Sample    G    A        0      0        2 
  24  chr24_36212184     AAsi    A    G        0      0        2 
  24  chr24_36212184     AKia    A    G        0      0        2 
  24  chr24_36212184     AOna    A    G        0      0        2 
  24  chr24_36212184     ASom    A    G        0      0        2 
  24  chr24_36212184     HCab    A    G        1      2        2 
  24  chr24_36212184     HPrz    A    G        1      2        2 
  24  chr24_36212184     ZBoe    A    G        0      0        2 
  24  chr24_36212184     ZGre    A    G        0      0        2 
  24  chr24_36212184     ZHar    A    G        0      0        2 
  24  chr24_36212184   Sample    A    G        0      0        2 
  24  chr24_36224031     AAsi    A    G        1      2        2 
  24  chr24_36224031     AKia    A    G        0      0        2 
  24  chr24_36224031     AOna    A    G        0      0        2 
  24  chr24_36224031     ASom    A    G        0      0        2 
  24  chr24_36224031     HCab    A    G        0      0        2 
  24  chr24_36224031     HPrz    A    G        0      0        2 
  24  chr24_36224031     ZBoe    A    G        0      0        2 
  24  chr24_36224031     ZGre    A    G        0      0        2 
  24  chr24_36224031     ZHar    A    G        0      0        2 
  24  chr24_36224031   Sample    A    G        1      2        2 
  24  chr24_36225366     AAsi    C    G        0      0        2 
  24  chr24_36225366     AKia    C    G        0      0        2 
  24  chr24_36225366     AOna    C    G        0      0        2 
  24  chr24_36225366     ASom    C    G        0      0        2 
  24  chr24_36225366     HCab    C    G      0.5      1        2 
  24  chr24_36225366     HPrz    C    G        0      0        2 
  24  chr24_36225366     ZBoe    C    G        0      0        2 
  24  chr24_36225366     ZGre    C    G        0      0        2 
  24  chr24_36225366     ZHar    C    G        0      0        2 
  24  chr24_36225366   Sample    C    G        0      0        2 
  24  chr24_36226369     AAsi    G    T        0      0        2 
  24  chr24_36226369     AKia    G    T        1      2        2 
  24  chr24_36226369     AOna    G    T      0.5      1        2 
  24  chr24_36226369     ASom    G    T        0      0        2 
  24  chr24_36226369     HCab    G    T        0      0        2 
  24  chr24_36226369     HPrz    G    T        0      0        2 
  24  chr24_36226369     ZBoe    G    T        0      0        2 
  24  chr24_36226369     ZGre    G    T        0      0        2 
  24  chr24_36226369     ZHar    G    T        0      0        2 
  24  chr24_36226369   Sample    G    T        0      0        2 
  24  chr24_36235249     AAsi    G    A        0      0        2 
  24  chr24_36235249     AKia    G    A        0      0        2 
  24  chr24_36235249     AOna    G    A        0      0        2 
  24  chr24_36235249     ASom    G    A        0      0        2 
  24  chr24_36235249     HCab    G    A        0      0        2 
  24  chr24_36235249     HPrz    G    A        0      0        2 
  24  chr24_36235249     ZBoe    G    A        0      0        2 
  24  chr24_36235249     ZGre    G    A        0      0        2 
  24  chr24_36235249     ZHar    G    A        1      2        2 
  24  chr24_36235249   Sample    G    A        0      0        2 
  24  chr24_36247108     AAsi    T    C        0      0        2 
  24  chr24_36247108     AKia    T    C        0      0        2 
  24  chr24_36247108     AOna    T    C        0      0        2 
  24  chr24_36247108     ASom    T    C        0      0        2 
  24  chr24_36247108     HCab    T    C        0      0        2 
  24  chr24_36247108     HPrz    T    C      0.5      1        2 
  24  chr24_36247108     ZBoe    T    C        0      0        2 
  24  chr24_36247108     ZGre    T    C        0      0        2 
  24  chr24_36247108     ZHar    T    C        0      0        2 
  24  chr24_36247108   Sample    T    C        0      0        2 
  24  chr24_36247218     AAsi    G    A        0      0        2 
  24  chr24_36247218     AKia    G    A        0      0        2 
  24  chr24_36247218     AOna    G    A        0      0        2 
  24  chr24_36247218     ASom    G    A        0      0        2 
  24  chr24_36247218     HCab    G    A        0      0        2 
  24  chr24_36247218     HPrz    G    A        0      0        2 
  24  chr24_36247218     ZBoe    G    A        1      2        2 
  24  chr24_36247218     ZGre    G    A        1      2        2 
  24  chr24_36247218     ZHar    G    A        1      2        2 
  24  chr24_36247218   Sample    G    A        0      0        2 
  24  chr24_36253158     AAsi    C    T        1      2        2 
  24  chr24_36253158     AKia    C    T        0      0        2 
  24  chr24_36253158     AOna    C    T        0      0        2 
  24  chr24_36253158     ASom    C    T        1      2        2 
  24  chr24_36253158     HCab    C    T        0      0        2 
  24  chr24_36253158     HPrz    C    T        0      0        2 
  24  chr24_36253158     ZBoe    C    T        0      0        2 
  24  chr24_36253158     ZGre    C    T        0      0        2 
  24  chr24_36253158     ZHar    C    T        0      0        2 
  24  chr24_36253158   Sample    C    T        1      2        2 
  24  chr24_36265854     AAsi    G    C      0.5      1        2 
  24  chr24_36265854     AKia    G    C        0      0        2 
  24  chr24_36265854     AOna    G    C        0      0        2 
  24  chr24_36265854     ASom    G    C        0      0        2 
  24  chr24_36265854     HCab    G    C        0      0        2 
  24  chr24_36265854     HPrz    G    C        0      0        2 
  24  chr24_36265854     ZBoe    G    C        0      0        2 
  24  chr24_36265854     ZGre    G    C        0      0        2 
  24  chr24_36265854     ZHar    G    C        0      0        2 
  24  chr24_36265854   Sample    G    C        0      0        2 
  24  chr24_36268135     AAsi    A    G        0      0        2 
  24  chr24_36268135     AKia    A    G        0      0        2 
  24  chr24_36268135     AOna    A    G        0      0        2 
  24  chr24_36268135     ASom    A    G        0      0        2 
  24  chr24_36268135     HCab    A    G        0      0        2 
  24  chr24_36268135     HPrz    A    G        0      0        2 
  24  chr24_36268135     ZBoe    A    G        0      0        2 
  24  chr24_36268135     ZGre    A    G      0.5      1        2 
  24  chr24_36268135     ZHar    A    G        0      0        2 
  24  chr24_36268135   Sample    A    G        0      0        2 
  24  chr24_36268141     AAsi    A    G        0      0        2 
  24  chr24_36268141     AKia    A    G        1      2        2 
  24  chr24_36268141     AOna    A    G        0      0        2 
  24  chr24_36268141     ASom    A    G        0      0        2 
  24  chr24_36268141     HCab    A    G        0      0        2 
  24  chr24_36268141     HPrz    A    G        0      0        2 
  24  chr24_36268141     ZBoe    A    G        0      0        2 
  24  chr24_36268141     ZGre    A    G        0      0        2 
  24  chr24_36268141     ZHar    A    G        0      0        2 
  24  chr24_36268141   Sample    A    G        0      0        2 
  24  chr24_36275217     AAsi    G    C        0      0        2 
  24  chr24_36275217     AKia    G    C        0      0        2 
  24  chr24_36275217     AOna    G    C        0      0        2 
  24  chr24_36275217     ASom    G    C        0      0        2 
  24  chr24_36275217     HCab    G    C        0      0        2 
  24  chr24_36275217     HPrz    G    C        0      0        2 
  24  chr24_36275217     ZBoe    G    C        0      0        2 
  24  chr24_36275217     ZGre    G    C      0.5      1        2 
  24  chr24_36275217     ZHar    G    C        0      0        2 
  24  chr24_36275217   Sample    G    C        0      0        2 
  24  chr24_36282168     AAsi    G    A        0      0        2 
  24  chr24_36282168     AKia    G    A        0      0        2 
  24  chr24_36282168     AOna    G    A        0      0        2 
  24  chr24_36282168     ASom    G    A        1      2        2 
  24  chr24_36282168     HCab    G    A        0      0        2 
  24  chr24_36282168     HPrz    G    A        0      0        2 
  24  chr24_36282168     ZBoe    G    A        0      0        2 
  24  chr24_36282168     ZGre    G    A        0      0        2 
  24  chr24_36282168     ZHar    G    A        0      0        2 
  24  chr24_36282168   Sample    G    A        0      0        2 
  24  chr24_36295880     AAsi    G    T        0      0        2 
  24  chr24_36295880     AKia    G    T        0      0        2 
  24  chr24_36295880     AOna    G    T      0.5      1        2 
  24  chr24_36295880     ASom    G    T        0      0        2 
  24  chr24_36295880     HCab    G    T        0      0        2 
  24  chr24_36295880     HPrz    G    T        0      0        2 
  24  chr24_36295880     ZBoe    G    T        0      0        2 
  24  chr24_36295880     ZGre    G    T        0      0        2 
  24  chr24_36295880     ZHar    G    T        0      0        2 
  24  chr24_36295880   Sample    G    T        0      0        2 
  24  chr24_36305479     AAsi    T    A        0      0        2 
  24  chr24_36305479     AKia    T    A      0.5      1        2 
  24  chr24_36305479     AOna    T    A        0      0        2 
  24  chr24_36305479     ASom    T    A        0      0        2 
  24  chr24_36305479     HCab    T    A        0      0        2 
  24  chr24_36305479     HPrz    T    A        0      0        2 
  24  chr24_36305479     ZBoe    T    A        0      0        2 
  24  chr24_36305479     ZGre    T    A        0      0        2 
  24  chr24_36305479     ZHar    T    A        0      0        2 
  24  chr24_36305479   Sample    T    A        0      0        2 
  24  chr24_36306506     AAsi    A    G        0      0        2 
  24  chr24_36306506     AKia    A    G        0      0        2 
  24  chr24_36306506     AOna    A    G        0      0        2 
  24  chr24_36306506     ASom    A    G        0      0        2 
  24  chr24_36306506     HCab    A    G        1      2        2 
  24  chr24_36306506     HPrz    A    G        1      2        2 
  24  chr24_36306506     ZBoe    A    G        0      0        2 
  24  chr24_36306506     ZGre    A    G        0      0        2 
  24  chr24_36306506     ZHar    A    G        0      0        2 
  24  chr24_36306506   Sample    A    G        0      0        2 
  24  chr24_36307476     AAsi    A    C        0      0        2 
  24  chr24_36307476     AKia    A    C        0      0        2 
  24  chr24_36307476     AOna    A    C        0      0        2 
  24  chr24_36307476     ASom    A    C        0      0        2 
  24  chr24_36307476     HCab    A    C        1      2        2 
  24  chr24_36307476     HPrz    A    C        1      2        2 
  24  chr24_36307476     ZBoe    A    C        0      0        2 
  24  chr24_36307476     ZGre    A    C        0      0        2 
  24  chr24_36307476     ZHar    A    C        0      0        2 
  24  chr24_36307476   Sample    A    C        0      0        2 
  24  chr24_36314263     AAsi    G    A        1      2        2 
  24  chr24_36314263     AKia    G    A        1      2        2 
  24  chr24_36314263     AOna    G    A        0      0        2 
  24  chr24_36314263     ASom    G    A        1      2        2 
  24  chr24_36314263     HCab    G    A        0      0        2 
  24  chr24_36314263     HPrz    G    A        0      0        2 
  24  chr24_36314263     ZBoe    G    A        0      0        2 
  24  chr24_36314263     ZGre    G    A        0      0        2 
  24  chr24_36314263     ZHar    G    A        0      0        2 
  24  chr24_36314263   Sample    G    A        1      2        2 
  24  chr24_36315333     AAsi    A    G        0      0        2 
  24  chr24_36315333     AKia    A    G        0      0        2 
  24  chr24_36315333     AOna    A    G        0      0        2 
  24  chr24_36315333     ASom    A    G        0      0        2 
  24  chr24_36315333     HCab    A    G        0      0        2 
  24  chr24_36315333     HPrz    A    G      0.5      1        2 
  24  chr24_36315333     ZBoe    A    G        0      0        2 
  24  chr24_36315333     ZGre    A    G        0      0        2 
  24  chr24_36315333     ZHar    A    G        0      0        2 
  24  chr24_36315333   Sample    A    G        0      0        2 
  24  chr24_36318126     AAsi    A    G        0      0        2 
  24  chr24_36318126     AKia    A    G        0      0        2 
  24  chr24_36318126     AOna    A    G        0      0        2 
  24  chr24_36318126     ASom    A    G        0      0        2 
  24  chr24_36318126     HCab    A    G        0      0        2 
  24  chr24_36318126     HPrz    A    G        0      0        2 
  24  chr24_36318126     ZBoe    A    G        0      0        2 
  24  chr24_36318126     ZGre    A    G      0.5      1        2 
  24  chr24_36318126     ZHar    A    G        0      0        2 
  24  chr24_36318126   Sample    A    G        0      0        2 
  24  chr24_36319223     AAsi    G    A        0      0        2 
  24  chr24_36319223     AKia    G    A        0      0        2 
  24  chr24_36319223     AOna    G    A        0      0        2 
  24  chr24_36319223     ASom    G    A        0      0        2 
  24  chr24_36319223     HCab    G    A        0      0        2 
  24  chr24_36319223     HPrz    G    A      0.5      1        2 
  24  chr24_36319223     ZBoe    G    A        0      0        2 
  24  chr24_36319223     ZGre    G    A        0      0        2 
  24  chr24_36319223     ZHar    G    A        0      0        2 
  24  chr24_36319223   Sample    G    A        0      0        2 
  24  chr24_36319775     AAsi    T    C        1      2        2 
  24  chr24_36319775     AKia    T    C        0      0        2 
  24  chr24_36319775     AOna    T    C        0      0        2 
  24  chr24_36319775     ASom    T    C        1      2        2 
  24  chr24_36319775     HCab    T    C        0      0        2 
  24  chr24_36319775     HPrz    T    C        0      0        2 
  24  chr24_36319775     ZBoe    T    C        0      0        2 
  24  chr24_36319775     ZGre    T    C        0      0        2 
  24  chr24_36319775     ZHar    T    C        0      0        2 
  24  chr24_36319775   Sample    T    C        1      2        2 
  24  chr24_36320483     AAsi    C    T      0.5      1        2 
  24  chr24_36320483     AKia    C    T        0      0        2 
  24  chr24_36320483     AOna    C    T        0      0        2 
  24  chr24_36320483     ASom    C    T        0      0        2 
  24  chr24_36320483     HCab    C    T        0      0        2 
  24  chr24_36320483     HPrz    C    T        0      0        2 
  24  chr24_36320483     ZBoe    C    T        0      0        2 
  24  chr24_36320483     ZGre    C    T        0      0        2 
  24  chr24_36320483     ZHar    C    T        0      0        2 
  24  chr24_36320483   Sample    C    T        0      0        2 
  24  chr24_36322155     AAsi    T    C        0      0        2 
  24  chr24_36322155     AKia    T    C        0      0        2 
  24  chr24_36322155     AOna    T    C        0      0        2 
  24  chr24_36322155     ASom    T    C        0      0        2 
  24  chr24_36322155     HCab    T    C        0      0        2 
  24  chr24_36322155     HPrz    T    C        0      0        2 
  24  chr24_36322155     ZBoe    T    C        0      0        2 
  24  chr24_36322155     ZGre    T    C        0      0        2 
  24  chr24_36322155     ZHar    T    C        1      2        2 
  24  chr24_36322155   Sample    T    C        0      0        2 
  24  chr24_36326322     AAsi    A    T        0      0        2 
  24  chr24_36326322     AKia    A    T        0      0        2 
  24  chr24_36326322     AOna    A    T        0      0        2 
  24  chr24_36326322     ASom    A    T        0      0        2 
  24  chr24_36326322     HCab    A    T        0      0        2 
  24  chr24_36326322     HPrz    A    T        0      0        2 
  24  chr24_36326322     ZBoe    A    T        0      0        2 
  24  chr24_36326322     ZGre    A    T        0      0        2 
  24  chr24_36326322     ZHar    A    T        1      2        2 
  24  chr24_36326322   Sample    A    T        0      0        2 
  24  chr24_36327934     AAsi    C    G        0      0        2 
  24  chr24_36327934     AKia    C    G        0      0        2 
  24  chr24_36327934     AOna    C    G        0      0        2 
  24  chr24_36327934     ASom    C    G        0      0        2 
  24  chr24_36327934     HCab    C    G        0      0        2 
  24  chr24_36327934     HPrz    C    G      0.5      1        2 
  24  chr24_36327934     ZBoe    C    G        0      0        2 
  24  chr24_36327934     ZGre    C    G        0      0        2 
  24  chr24_36327934     ZHar    C    G        0      0        2 
  24  chr24_36327934   Sample    C    G        0      0        2 
  24  chr24_36328160     AAsi    A    G        0      0        2 
  24  chr24_36328160     AKia    A    G        0      0        2 
  24  chr24_36328160     AOna    A    G      0.5      1        2 
  24  chr24_36328160     ASom    A    G        0      0        2 
  24  chr24_36328160     HCab    A    G        0      0        2 
  24  chr24_36328160     HPrz    A    G        0      0        2 
  24  chr24_36328160     ZBoe    A    G        0      0        2 
  24  chr24_36328160     ZGre    A    G        0      0        2 
  24  chr24_36328160     ZHar    A    G        0      0        2 
  24  chr24_36328160   Sample    A    G        0      0        2 
  24  chr24_36332227     AAsi    A    G        0      0        2 
  24  chr24_36332227     AKia    A    G        1      2        2 
  24  chr24_36332227     AOna    A    G        0      0        2 
  24  chr24_36332227     ASom    A    G        0      0        2 
  24  chr24_36332227     HCab    A    G        0      0        2 
  24  chr24_36332227     HPrz    A    G        0      0        2 
  24  chr24_36332227     ZBoe    A    G        0      0        2 
  24  chr24_36332227     ZGre    A    G        0      0        2 
  24  chr24_36332227     ZHar    A    G        0      0        2 
  24  chr24_36332227   Sample    A    G        0      0        2 
  24  chr24_36332463     AAsi    C    T        0      0        2 
  24  chr24_36332463     AKia    C    T        0      0        2 
  24  chr24_36332463     AOna    C    T        0      0        2 
  24  chr24_36332463     ASom    C    T        0      0        2 
  24  chr24_36332463     HCab    C    T        1      2        2 
  24  chr24_36332463     HPrz    C    T        1      2        2 
  24  chr24_36332463     ZBoe    C    T        0      0        2 
  24  chr24_36332463     ZGre    C    T        0      0        2 
  24  chr24_36332463     ZHar    C    T        0      0        2 
  24  chr24_36332463   Sample    C    T        0      0        2 
  24  chr24_36356539     AAsi    C    T        0      0        2 
  24  chr24_36356539     AKia    C    T        0      0        2 
  24  chr24_36356539     AOna    C    T        0      0        2 
  24  chr24_36356539     ASom    C    T        0      0        2 
  24  chr24_36356539     HCab    C    T        1      2        2 
  24  chr24_36356539     HPrz    C    T      0.5      1        2 
  24  chr24_36356539     ZBoe    C    T        0      0        2 
  24  chr24_36356539     ZGre    C    T        0      0        2 
  24  chr24_36356539     ZHar    C    T        0      0        2 
  24  chr24_36356539   Sample    C    T        0      0        2 
  24  chr24_36358811     AAsi    C    T        0      0        2 
  24  chr24_36358811     AKia    C    T        0      0        2 
  24  chr24_36358811     AOna    C    T      0.5      1        2 
  24  chr24_36358811     ASom    C    T        0      0        2 
  24  chr24_36358811     HCab    C    T        0      0        2 
  24  chr24_36358811     HPrz    C    T        0      0        2 
  24  chr24_36358811     ZBoe    C    T        0      0        2 
  24  chr24_36358811     ZGre    C    T        0      0        2 
  24  chr24_36358811     ZHar    C    T        0      0        2 
  24  chr24_36358811   Sample    C    T        0      0        2 
  24  chr24_36367784     AAsi    A    G        0      0        2 
  24  chr24_36367784     AKia    A    G        0      0        2 
  24  chr24_36367784     AOna    A    G        0      0        2 
  24  chr24_36367784     ASom    A    G        0      0        2 
  24  chr24_36367784     HCab    A    G        0      0        2 
  24  chr24_36367784     HPrz    A    G        0      0        2 
  24  chr24_36367784     ZBoe    A    G        0      0        2 
  24  chr24_36367784     ZGre    A    G      0.5      1        2 
  24  chr24_36367784     ZHar    A    G        0      0        2 
  24  chr24_36367784   Sample    A    G        0      0        2 
  24  chr24_36369763     AAsi    G    A        0      0        2 
  24  chr24_36369763     AKia    G    A        0      0        2 
  24  chr24_36369763     AOna    G    A        0      0        2 
  24  chr24_36369763     ASom    G    A        0      0        2 
  24  chr24_36369763     HCab    G    A        1      2        2 
  24  chr24_36369763     HPrz    G    A        1      2        2 
  24  chr24_36369763     ZBoe    G    A        1      2        2 
  24  chr24_36369763     ZGre    G    A        1      2        2 
  24  chr24_36369763     ZHar    G    A        0      0        2 
  24  chr24_36369763   Sample    G    A        0      0        2 
  24  chr24_36371812     AAsi    A    C      0.5      1        2 
  24  chr24_36371812     AKia    A    C        0      0        2 
  24  chr24_36371812     AOna    A    C        0      0        2 
  24  chr24_36371812     ASom    A    C        0      0        2 
  24  chr24_36371812     HCab    A    C        0      0        2 
  24  chr24_36371812     HPrz    A    C        0      0        2 
  24  chr24_36371812     ZBoe    A    C        0      0        2 
  24  chr24_36371812     ZGre    A    C        0      0        2 
  24  chr24_36371812     ZHar    A    C        0      0        2 
  24  chr24_36371812   Sample    A    C        1      2        2 
  24  chr24_36373971     AAsi    T    G        0      0        2 
  24  chr24_36373971     AKia    T    G        0      0        2 
  24  chr24_36373971     AOna    T    G      0.5      1        2 
  24  chr24_36373971     ASom    T    G        0      0        2 
  24  chr24_36373971     HCab    T    G        0      0        2 
  24  chr24_36373971     HPrz    T    G        0      0        2 
  24  chr24_36373971     ZBoe    T    G        0      0        2 
  24  chr24_36373971     ZGre    T    G        0      0        2 
  24  chr24_36373971     ZHar    T    G        0      0        2 
  24  chr24_36373971   Sample    T    G        0      0        2 
  24  chr24_36378049     AAsi    T    C        0      0        2 
  24  chr24_36378049     AKia    T    C        1      2        2 
  24  chr24_36378049     AOna    T    C      0.5      1        2 
  24  chr24_36378049     ASom    T    C        0      0        2 
  24  chr24_36378049     HCab    T    C        0      0        2 
  24  chr24_36378049     HPrz    T    C        0      0        2 
  24  chr24_36378049     ZBoe    T    C        0      0        2 
  24  chr24_36378049     ZGre    T    C        0      0        2 
  24  chr24_36378049     ZHar    T    C        0      0        2 
  24  chr24_36378049   Sample    T    C        0      0        2 
  24  chr24_36390450     AAsi    A    G        0      0        2 
  24  chr24_36390450     AKia    A    G        0      0        2 
  24  chr24_36390450     AOna    A    G        0      0        2 
  24  chr24_36390450     ASom    A    G        0      0        2 
  24  chr24_36390450     HCab    A    G        1      2        2 
  24  chr24_36390450     HPrz    A    G        1      2        2 
  24  chr24_36390450     ZBoe    A    G        0      0        2 
  24  chr24_36390450     ZGre    A    G        0      0        2 
  24  chr24_36390450     ZHar    A    G        0      0        2 
  24  chr24_36390450   Sample    A    G        0      0        2 
  24  chr24_36410935     AAsi    A    G        0      0        2 
  24  chr24_36410935     AKia    A    G        0      0        2 
  24  chr24_36410935     AOna    A    G        0      0        2 
  24  chr24_36410935     ASom    A    G        0      0        2 
  24  chr24_36410935     HCab    A    G        0      0        2 
  24  chr24_36410935     HPrz    A    G        0      0        2 
  24  chr24_36410935     ZBoe    A    G        0      0        2 
  24  chr24_36410935     ZGre    A    G      0.5      1        2 
  24  chr24_36410935     ZHar    A    G        0      0        2 
  24  chr24_36410935   Sample    A    G        0      0        2 
  24  chr24_36414292     AAsi    G    A        0      0        2 
  24  chr24_36414292     AKia    G    A        0      0        2 
  24  chr24_36414292     AOna    G    A      0.5      1        2 
  24  chr24_36414292     ASom    G    A        0      0        2 
  24  chr24_36414292     HCab    G    A        0      0        2 
  24  chr24_36414292     HPrz    G    A        0      0        2 
  24  chr24_36414292     ZBoe    G    A        0      0        2 
  24  chr24_36414292     ZGre    G    A        0      0        2 
  24  chr24_36414292     ZHar    G    A        0      0        2 
  24  chr24_36414292   Sample    G    A        0      0        2 
  24  chr24_36418005     AAsi    A    G      0.5      1        2 
  24  chr24_36418005     AKia    A    G        0      0        2 
  24  chr24_36418005     AOna    A    G        0      0        2 
  24  chr24_36418005     ASom    A    G        1      2        2 
  24  chr24_36418005     HCab    A    G        0      0        2 
  24  chr24_36418005     HPrz    A    G        0      0        2 
  24  chr24_36418005     ZBoe    A    G        0      0        2 
  24  chr24_36418005     ZGre    A    G        0      0        2 
  24  chr24_36418005     ZHar    A    G        0      0        2 
  24  chr24_36418005   Sample    A    G        1      2        2 
  24  chr24_36418691     AAsi    T    C      0.5      1        2 
  24  chr24_36418691     AKia    T    C        0      0        2 
  24  chr24_36418691     AOna    T    C        0      0        2 
  24  chr24_36418691     ASom    T    C        1      2        2 
  24  chr24_36418691     HCab    T    C        0      0        2 
  24  chr24_36418691     HPrz    T    C        0      0        2 
  24  chr24_36418691     ZBoe    T    C        0      0        2 
  24  chr24_36418691     ZGre    T    C        0      0        2 
  24  chr24_36418691     ZHar    T    C        0      0        2 
  24  chr24_36418691   Sample    T    C        1      2        2 
  24  chr24_36418833     AAsi    G    A        0      0        2 
  24  chr24_36418833     AKia    G    A        1      2        2 
  24  chr24_36418833     AOna    G    A      0.5      1        2 
  24  chr24_36418833     ASom    G    A        0      0        2 
  24  chr24_36418833     HCab    G    A        0      0        2 
  24  chr24_36418833     HPrz    G    A        0      0        2 
  24  chr24_36418833     ZBoe    G    A        0      0        2 
  24  chr24_36418833     ZGre    G    A        0      0        2 
  24  chr24_36418833     ZHar    G    A        0      0        2 
  24  chr24_36418833   Sample    G    A        0      0        2 
  24  chr24_36419360     AAsi    G    A        0      0        2 
  24  chr24_36419360     AKia    G    A        0      0        2 
  24  chr24_36419360     AOna    G    A        0      0        2 
  24  chr24_36419360     ASom    G    A        0      0        2 
  24  chr24_36419360     HCab    G    A        1      2        2 
  24  chr24_36419360     HPrz    G    A        1      2        2 
  24  chr24_36419360     ZBoe    G    A        0      0        2 
  24  chr24_36419360     ZGre    G    A        0      0        2 
  24  chr24_36419360     ZHar    G    A        0      0        2 
  24  chr24_36419360   Sample    G    A        0      0        2 
  24  chr24_36421226     AAsi    T    A        0      0        2 
  24  chr24_36421226     AKia    T    A        0      0        2 
  24  chr24_36421226     AOna    T    A        0      0        2 
  24  chr24_36421226     ASom    T    A        0      0        2 
  24  chr24_36421226     HCab    T    A        0      0        2 
  24  chr24_36421226     HPrz    T    A        0      0        2 
  24  chr24_36421226     ZBoe    T    A      0.5      1        2 
  24  chr24_36421226     ZGre    T    A        0      0        2 
  24  chr24_36421226     ZHar    T    A        0      0        2 
  24  chr24_36421226   Sample    T    A        0      0        2 
  24  chr24_36421961     AAsi    G    A        0      0        2 
  24  chr24_36421961     AKia    G    A        0      0        2 
  24  chr24_36421961     AOna    G    A        0      0        2 
  24  chr24_36421961     ASom    G    A        0      0        2 
  24  chr24_36421961     HCab    G    A      0.5      1        2 
  24  chr24_36421961     HPrz    G    A        0      0        2 
  24  chr24_36421961     ZBoe    G    A        0      0        2 
  24  chr24_36421961     ZGre    G    A        0      0        2 
  24  chr24_36421961     ZHar    G    A        0      0        2 
  24  chr24_36421961   Sample    G    A        0      0        2 
  24  chr24_36437581     AAsi    A    G        0      0        2 
  24  chr24_36437581     AKia    A    G        0      0        2 
  24  chr24_36437581     AOna    A    G        0      0        2 
  24  chr24_36437581     ASom    A    G        0      0        2 
  24  chr24_36437581     HCab    A    G      0.5      1        2 
  24  chr24_36437581     HPrz    A    G        0      0        2 
  24  chr24_36437581     ZBoe    A    G        0      0        2 
  24  chr24_36437581     ZGre    A    G        0      0        2 
  24  chr24_36437581     ZHar    A    G        0      0        2 
  24  chr24_36437581   Sample    A    G        0      0        2 
  24  chr24_36439019     AAsi    A    T        0      0        2 
  24  chr24_36439019     AKia    A    T        0      0        2 
  24  chr24_36439019     AOna    A    T        0      0        2 
  24  chr24_36439019     ASom    A    T        0      0        2 
  24  chr24_36439019     HCab    A    T        0      0        2 
  24  chr24_36439019     HPrz    A    T      0.5      1        2 
  24  chr24_36439019     ZBoe    A    T        0      0        2 
  24  chr24_36439019     ZGre    A    T        0      0        2 
  24  chr24_36439019     ZHar    A    T        0      0        2 
  24  chr24_36439019   Sample    A    T        0      0        2 
  24  chr24_36443239     AAsi    A    T        0      0        2 
  24  chr24_36443239     AKia    A    T        1      2        2 
  24  chr24_36443239     AOna    A    T      0.5      1        2 
  24  chr24_36443239     ASom    A    T        0      0        2 
  24  chr24_36443239     HCab    A    T        0      0        2 
  24  chr24_36443239     HPrz    A    T        0      0        2 
  24  chr24_36443239     ZBoe    A    T        0      0        2 
  24  chr24_36443239     ZGre    A    T        0      0        2 
  24  chr24_36443239     ZHar    A    T        0      0        2 
  24  chr24_36443239   Sample    A    T        0      0        2 
  24  chr24_36451221     AAsi    A    G        0      0        2 
  24  chr24_36451221     AKia    A    G        0      0        2 
  24  chr24_36451221     AOna    A    G      0.5      1        2 
  24  chr24_36451221     ASom    A    G        0      0        2 
  24  chr24_36451221     HCab    A    G        0      0        2 
  24  chr24_36451221     HPrz    A    G        0      0        2 
  24  chr24_36451221     ZBoe    A    G        0      0        2 
  24  chr24_36451221     ZGre    A    G        0      0        2 
  24  chr24_36451221     ZHar    A    G        0      0        2 
  24  chr24_36451221   Sample    A    G        0      0        2 
  24  chr24_36457351     AAsi    A    C        0      0        2 
  24  chr24_36457351     AKia    A    C        0      0        2 
  24  chr24_36457351     AOna    A    C      0.5      1        2 
  24  chr24_36457351     ASom    A    C        0      0        2 
  24  chr24_36457351     HCab    A    C        0      0        2 
  24  chr24_36457351     HPrz    A    C        0      0        2 
  24  chr24_36457351     ZBoe    A    C        0      0        2 
  24  chr24_36457351     ZGre    A    C        0      0        2 
  24  chr24_36457351     ZHar    A    C        0      0        2 
  24  chr24_36457351   Sample    A    C        0      0        2 
  24  chr24_36457881     AAsi    G    T        0      0        2 
  24  chr24_36457881     AKia    G    T        0      0        2 
  24  chr24_36457881     AOna    G    T        0      0        2 
  24  chr24_36457881     ASom    G    T        0      0        2 
  24  chr24_36457881     HCab    G    T        0      0        2 
  24  chr24_36457881     HPrz    G    T        0      0        2 
  24  chr24_36457881     ZBoe    G    T      0.5      1        2 
  24  chr24_36457881     ZGre    G    T        1      2        2 
  24  chr24_36457881     ZHar    G    T        0      0        2 
  24  chr24_36457881   Sample    G    T        0      0        2 
  24  chr24_36460245     AAsi    T    G        0      0        2 
  24  chr24_36460245     AKia    T    G        0      0        2 
  24  chr24_36460245     AOna    T    G        0      0        2 
  24  chr24_36460245     ASom    T    G        0      0        2 
  24  chr24_36460245     HCab    T    G        0      0        2 
  24  chr24_36460245     HPrz    T    G        0      0        2 
  24  chr24_36460245     ZBoe    T    G        0      0        2 
  24  chr24_36460245     ZGre    T    G        1      2        2 
  24  chr24_36460245     ZHar    T    G        0      0        2 
  24  chr24_36460245   Sample    T    G        0      0        2 
  24  chr24_36462977     AAsi    G    A        0      0        2 
  24  chr24_36462977     AKia    G    A        0      0        2 
  24  chr24_36462977     AOna    G    A        0      0        2 
  24  chr24_36462977     ASom    G    A        0      0        2 
  24  chr24_36462977     HCab    G    A        1      2        2 
  24  chr24_36462977     HPrz    G    A        1      2        2 
  24  chr24_36462977     ZBoe    G    A        0      0        2 
  24  chr24_36462977     ZGre    G    A        0      0        2 
  24  chr24_36462977     ZHar    G    A        0      0        2 
  24  chr24_36462977   Sample    G    A        0      0        2 
  24  chr24_36468742     AAsi    A    G      0.5      1        2 
  24  chr24_36468742     AKia    A    G        0      0        2 
  24  chr24_36468742     AOna    A    G        0      0        2 
  24  chr24_36468742     ASom    A    G        0      0        2 
  24  chr24_36468742     HCab    A    G        0      0        2 
  24  chr24_36468742     HPrz    A    G        0      0        2 
  24  chr24_36468742     ZBoe    A    G        0      0        2 
  24  chr24_36468742     ZGre    A    G        0      0        2 
  24  chr24_36468742     ZHar    A    G        0      0        2 
  24  chr24_36468742   Sample    A    G        0      0        2 
  24  chr24_36482758     AAsi    C    A        0      0        2 
  24  chr24_36482758     AKia    C    A        0      0        2 
  24  chr24_36482758     AOna    C    A        0      0        2 
  24  chr24_36482758     ASom    C    A        0      0        2 
  24  chr24_36482758     HCab    C    A        1      2        2 
  24  chr24_36482758     HPrz    C    A        1      2        2 
  24  chr24_36482758     ZBoe    C    A        0      0        2 
  24  chr24_36482758     ZGre    C    A        0      0        2 
  24  chr24_36482758     ZHar    C    A        0      0        2 
  24  chr24_36482758   Sample    C    A        0      0        2 
  24  chr24_36485901     AAsi    C    T        0      0        2 
  24  chr24_36485901     AKia    C    T        0      0        2 
  24  chr24_36485901     AOna    C    T        0      0        2 
  24  chr24_36485901     ASom    C    T        0      0        2 
  24  chr24_36485901     HCab    C    T        1      2        2 
  24  chr24_36485901     HPrz    C    T        1      2        2 
  24  chr24_36485901     ZBoe    C    T        0      0        2 
  24  chr24_36485901     ZGre    C    T        0      0        2 
  24  chr24_36485901     ZHar    C    T        0      0        2 
  24  chr24_36485901   Sample    C    T        0      0        2 
  24  chr24_36488584     AAsi    T    C      0.5      1        2 
  24  chr24_36488584     AKia    T    C        0      0        2 
  24  chr24_36488584     AOna    T    C        0      0        2 
  24  chr24_36488584     ASom    T    C        0      0        2 
  24  chr24_36488584     HCab    T    C        0      0        2 
  24  chr24_36488584     HPrz    T    C        0      0        2 
  24  chr24_36488584     ZBoe    T    C        0      0        2 
  24  chr24_36488584     ZGre    T    C        0      0        2 
  24  chr24_36488584     ZHar    T    C        0      0        2 
  24  chr24_36488584   Sample    T    C        1      2        2 
  24  chr24_36493692     AAsi    A    G        1      2        2 
  24  chr24_36493692     AKia    A    G        0      0        2 
  24  chr24_36493692     AOna    A    G        0      0        2 
  24  chr24_36493692     ASom    A    G        0      0        2 
  24  chr24_36493692     HCab    A    G        0      0        2 
  24  chr24_36493692     HPrz    A    G        0      0        2 
  24  chr24_36493692     ZBoe    A    G        0      0        2 
  24  chr24_36493692     ZGre    A    G        0      0        2 
  24  chr24_36493692     ZHar    A    G        0      0        2 
  24  chr24_36493692   Sample    A    G        0      0        2 
  24  chr24_36506264     AAsi    G    C        0      0        2 
  24  chr24_36506264     AKia    G    C        0      0        2 
  24  chr24_36506264     AOna    G    C        0      0        2 
  24  chr24_36506264     ASom    G    C        0      0        2 
  24  chr24_36506264     HCab    G    C        1      2        2 
  24  chr24_36506264     HPrz    G    C        1      2        2 
  24  chr24_36506264     ZBoe    G    C        0      0        2 
  24  chr24_36506264     ZGre    G    C        0      0        2 
  24  chr24_36506264     ZHar    G    C        0      0        2 
  24  chr24_36506264   Sample    G    C        0      0        2 
  24  chr24_36515632     AAsi    T    C      0.5      1        2 
  24  chr24_36515632     AKia    T    C        0      0        2 
  24  chr24_36515632     AOna    T    C        0      0        2 
  24  chr24_36515632     ASom    T    C        1      2        2 
  24  chr24_36515632     HCab    T    C        0      0        2 
  24  chr24_36515632     HPrz    T    C        0      0        2 
  24  chr24_36515632     ZBoe    T    C        0      0        2 
  24  chr24_36515632     ZGre    T    C        0      0        2 
  24  chr24_36515632     ZHar    T    C        0      0        2 
  24  chr24_36515632   Sample    T    C        1      2        2 
  24  chr24_36516918     AAsi    T    C      0.5      1        2 
  24  chr24_36516918     AKia    T    C        0      0        2 
  24  chr24_36516918     AOna    T    C        0      0        2 
  24  chr24_36516918     ASom    T    C        1      2        2 
  24  chr24_36516918     HCab    T    C        0      0        2 
  24  chr24_36516918     HPrz    T    C        0      0        2 
  24  chr24_36516918     ZBoe    T    C        0      0        2 
  24  chr24_36516918     ZGre    T    C        0      0        2 
  24  chr24_36516918     ZHar    T    C        0      0        2 
  24  chr24_36516918   Sample    T    C        1      2        2 
  24  chr24_36517490     AAsi    C    T        0      0        2 
  24  chr24_36517490     AKia    C    T        0      0        2 
  24  chr24_36517490     AOna    C    T        0      0        2 
  24  chr24_36517490     ASom    C    T        0      0        2 
  24  chr24_36517490     HCab    C    T        0      0        2 
  24  chr24_36517490     HPrz    C    T        0      0        2 
  24  chr24_36517490     ZBoe    C    T      0.5      1        2 
  24  chr24_36517490     ZGre    C    T        0      0        2 
  24  chr24_36517490     ZHar    C    T        0      0        2 
  24  chr24_36517490   Sample    C    T        0      0        2 
  24  chr24_36522956     AAsi    T    C        0      0        2 
  24  chr24_36522956     AKia    T    C        0      0        2 
  24  chr24_36522956     AOna    T    C        0      0        2 
  24  chr24_36522956     ASom    T    C        0      0        2 
  24  chr24_36522956     HCab    T    C        0      0        2 
  24  chr24_36522956     HPrz    T    C        0      0        2 
  24  chr24_36522956     ZBoe    T    C        0      0        2 
  24  chr24_36522956     ZGre    T    C        1      2        2 
  24  chr24_36522956     ZHar    T    C        0      0        2 
  24  chr24_36522956   Sample    T    C        0      0        2 
  24  chr24_36527038     AAsi    A    G        0      0        2 
  24  chr24_36527038     AKia    A    G        0      0        2 
  24  chr24_36527038     AOna    A    G        0      0        2 
  24  chr24_36527038     ASom    A    G        0      0        2 
  24  chr24_36527038     HCab    A    G        0      0        2 
  24  chr24_36527038     HPrz    A    G        0      0        2 
  24  chr24_36527038     ZBoe    A    G        0      0        2 
  24  chr24_36527038     ZGre    A    G        1      2        2 
  24  chr24_36527038     ZHar    A    G        0      0        2 
  24  chr24_36527038   Sample    A    G        0      0        2 
  24  chr24_36530388     AAsi    A    G        0      0        2 
  24  chr24_36530388     AKia    A    G        0      0        2 
  24  chr24_36530388     AOna    A    G        0      0        2 
  24  chr24_36530388     ASom    A    G        1      2        2 
  24  chr24_36530388     HCab    A    G        0      0        2 
  24  chr24_36530388     HPrz    A    G        0      0        2 
  24  chr24_36530388     ZBoe    A    G        0      0        2 
  24  chr24_36530388     ZGre    A    G        0      0        2 
  24  chr24_36530388     ZHar    A    G        0      0        2 
  24  chr24_36530388   Sample    A    G        0      0        2 
  24  chr24_36533226     AAsi    T    C        0      0        2 
  24  chr24_36533226     AKia    T    C        0      0        2 
  24  chr24_36533226     AOna    T    C        0      0        2 
  24  chr24_36533226     ASom    T    C        0      0        2 
  24  chr24_36533226     HCab    T    C        0      0        2 
  24  chr24_36533226     HPrz    T    C        0      0        2 
  24  chr24_36533226     ZBoe    T    C      0.5      1        2 
  24  chr24_36533226     ZGre    T    C        0      0        2 
  24  chr24_36533226     ZHar    T    C        0      0        2 
  24  chr24_36533226   Sample    T    C        0      0        2 
  24  chr24_36535511     AAsi    A    G        0      0        2 
  24  chr24_36535511     AKia    A    G        0      0        2 
  24  chr24_36535511     AOna    A    G        0      0        2 
  24  chr24_36535511     ASom    A    G        0      0        2 
  24  chr24_36535511     HCab    A    G        0      0        2 
  24  chr24_36535511     HPrz    A    G      0.5      1        2 
  24  chr24_36535511     ZBoe    A    G        0      0        2 
  24  chr24_36535511     ZGre    A    G        0      0        2 
  24  chr24_36535511     ZHar    A    G        0      0        2 
  24  chr24_36535511   Sample    A    G        0      0        2 
  24  chr24_36538594     AAsi    A    G        0      0        2 
  24  chr24_36538594     AKia    A    G        0      0        2 
  24  chr24_36538594     AOna    A    G        0      0        2 
  24  chr24_36538594     ASom    A    G        0      0        2 
  24  chr24_36538594     HCab    A    G        0      0        2 
  24  chr24_36538594     HPrz    A    G        0      0        2 
  24  chr24_36538594     ZBoe    A    G        0      0        2 
  24  chr24_36538594     ZGre    A    G        0      0        2 
  24  chr24_36538594     ZHar    A    G        1      2        2 
  24  chr24_36538594   Sample    A    G        0      0        2 
  24  chr24_36538615     AAsi    A    G        0      0        2 
  24  chr24_36538615     AKia    A    G        0      0        2 
  24  chr24_36538615     AOna    A    G        0      0        2 
  24  chr24_36538615     ASom    A    G        0      0        2 
  24  chr24_36538615     HCab    A    G        0      0        2 
  24  chr24_36538615     HPrz    A    G        0      0        2 
  24  chr24_36538615     ZBoe    A    G      0.5      1        2 
  24  chr24_36538615     ZGre    A    G        0      0        2 
  24  chr24_36538615     ZHar    A    G        0      0        2 
  24  chr24_36538615   Sample    A    G        0      0        2 
  24  chr24_36546532     AAsi    A    G        0      0        2 
  24  chr24_36546532     AKia    A    G        0      0        2 
  24  chr24_36546532     AOna    A    G        0      0        2 
  24  chr24_36546532     ASom    A    G        1      2        2 
  24  chr24_36546532     HCab    A    G        0      0        2 
  24  chr24_36546532     HPrz    A    G        0      0        2 
  24  chr24_36546532     ZBoe    A    G        0      0        2 
  24  chr24_36546532     ZGre    A    G        0      0        2 
  24  chr24_36546532     ZHar    A    G        0      0        2 
  24  chr24_36546532   Sample    A    G        0      0        2 
  24  chr24_36547682     AAsi    T    C        0      0        2 
  24  chr24_36547682     AKia    T    C        0      0        2 
  24  chr24_36547682     AOna    T    C        0      0        2 
  24  chr24_36547682     ASom    T    C        0      0        2 
  24  chr24_36547682     HCab    T    C        1      2        2 
  24  chr24_36547682     HPrz    T    C        1      2        2 
  24  chr24_36547682     ZBoe    T    C        0      0        2 
  24  chr24_36547682     ZGre    T    C        0      0        2 
  24  chr24_36547682     ZHar    T    C        0      0        2 
  24  chr24_36547682   Sample    T    C        0      0        2 
  24  chr24_36548961     AAsi    A    C      0.5      1        2 
  24  chr24_36548961     AKia    A    C        0      0        2 
  24  chr24_36548961     AOna    A    C        0      0        2 
  24  chr24_36548961     ASom    A    C        0      0        2 
  24  chr24_36548961     HCab    A    C        0      0        2 
  24  chr24_36548961     HPrz    A    C        0      0        2 
  24  chr24_36548961     ZBoe    A    C        0      0        2 
  24  chr24_36548961     ZGre    A    C        0      0        2 
  24  chr24_36548961     ZHar    A    C        0      0        2 
  24  chr24_36548961   Sample    A    C        0      0        2 
  24  chr24_36551397     AAsi    C    T      0.5      1        2 
  24  chr24_36551397     AKia    C    T        0      0        2 
  24  chr24_36551397     AOna    C    T        0      0        2 
  24  chr24_36551397     ASom    C    T        0      0        2 
  24  chr24_36551397     HCab    C    T        0      0        2 
  24  chr24_36551397     HPrz    C    T        0      0        2 
  24  chr24_36551397     ZBoe    C    T        0      0        2 
  24  chr24_36551397     ZGre    C    T        0      0        2 
  24  chr24_36551397     ZHar    C    T        0      0        2 
  24  chr24_36551397   Sample    C    T        0      0        2 
  24  chr24_36552243     AAsi    C    A        0      0        2 
  24  chr24_36552243     AKia    C    A        0      0        2 
  24  chr24_36552243     AOna    C    A        0      0        2 
  24  chr24_36552243     ASom    C    A        0      0        2 
  24  chr24_36552243     HCab    C    A        0      0        2 
  24  chr24_36552243     HPrz    C    A        0      0        2 
  24  chr24_36552243     ZBoe    C    A        0      0        2 
  24  chr24_36552243     ZGre    C    A        1      2        2 
  24  chr24_36552243     ZHar    C    A        0      0        2 
  24  chr24_36552243   Sample    C    A        0      0        2 
  24  chr24_36563437     AAsi    C    T        0      0        2 
  24  chr24_36563437     AKia    C    T        0      0        2 
  24  chr24_36563437     AOna    C    T      0.5      1        2 
  24  chr24_36563437     ASom    C    T        0      0        2 
  24  chr24_36563437     HCab    C    T        0      0        2 
  24  chr24_36563437     HPrz    C    T        0      0        2 
  24  chr24_36563437     ZBoe    C    T        0      0        2 
  24  chr24_36563437     ZGre    C    T        0      0        2 
  24  chr24_36563437     ZHar    C    T        0      0        2 
  24  chr24_36563437   Sample    C    T        0      0        2 
  24  chr24_36563979     AAsi    T    C        0      0        2 
  24  chr24_36563979     AKia    T    C        0      0        2 
  24  chr24_36563979     AOna    T    C        0      0        2 
  24  chr24_36563979     ASom    T    C        0      0        2 
  24  chr24_36563979     HCab    T    C      0.5      1        2 
  24  chr24_36563979     HPrz    T    C        0      0        2 
  24  chr24_36563979     ZBoe    T    C        0      0        2 
  24  chr24_36563979     ZGre    T    C        0      0        2 
  24  chr24_36563979     ZHar    T    C        0      0        2 
  24  chr24_36563979   Sample    T    C        0      0        2 
  24  chr24_36566358     AAsi    C    G        0      0        2 
  24  chr24_36566358     AKia    C    G        0      0        2 
  24  chr24_36566358     AOna    C    G        0      0        2 
  24  chr24_36566358     ASom    C    G        0      0        2 
  24  chr24_36566358     HCab    C    G        1      2        2 
  24  chr24_36566358     HPrz    C    G        1      2        2 
  24  chr24_36566358     ZBoe    C    G        0      0        2 
  24  chr24_36566358     ZGre    C    G        0      0        2 
  24  chr24_36566358     ZHar    C    G        0      0        2 
  24  chr24_36566358   Sample    C    G        0      0        2 
  24  chr24_36567887     AAsi    C    T        0      0        2 
  24  chr24_36567887     AKia    C    T        0      0        2 
  24  chr24_36567887     AOna    C    T        0      0        2 
  24  chr24_36567887     ASom    C    T        0      0        2 
  24  chr24_36567887     HCab    C    T        0      0        2 
  24  chr24_36567887     HPrz    C    T        0      0        2 
  24  chr24_36567887     ZBoe    C    T      0.5      1        2 
  24  chr24_36567887     ZGre    C    T        0      0        2 
  24  chr24_36567887     ZHar    C    T        0      0        2 
  24  chr24_36567887   Sample    C    T        0      0        2 
  24  chr24_36571041     AAsi    G    A        0      0        2 
  24  chr24_36571041     AKia    G    A        0      0        2 
  24  chr24_36571041     AOna    G    A      0.5      1        2 
  24  chr24_36571041     ASom    G    A        0      0        2 
  24  chr24_36571041     HCab    G    A        0      0        2 
  24  chr24_36571041     HPrz    G    A        0      0        2 
  24  chr24_36571041     ZBoe    G    A        0      0        2 
  24  chr24_36571041     ZGre    G    A        0      0        2 
  24  chr24_36571041     ZHar    G    A        0      0        2 
  24  chr24_36571041   Sample    G    A        0      0        2 
  24  chr24_36571882     AAsi    T    C        0      0        2 
  24  chr24_36571882     AKia    T    C        0      0        2 
  24  chr24_36571882     AOna    T    C        0      0        2 
  24  chr24_36571882     ASom    T    C        0      0        2 
  24  chr24_36571882     HCab    T    C      0.5      1        2 
  24  chr24_36571882     HPrz    T    C        0      0        2 
  24  chr24_36571882     ZBoe    T    C        0      0        2 
  24  chr24_36571882     ZGre    T    C        0      0        2 
  24  chr24_36571882     ZHar    T    C        0      0        2 
  24  chr24_36571882   Sample    T    C        0      0        2 
  24  chr24_36575049     AAsi    A    G        0      0        2 
  24  chr24_36575049     AKia    A    G        1      2        2 
  24  chr24_36575049     AOna    A    G        0      0        2 
  24  chr24_36575049     ASom    A    G        0      0        2 
  24  chr24_36575049     HCab    A    G        0      0        2 
  24  chr24_36575049     HPrz    A    G        0      0        2 
  24  chr24_36575049     ZBoe    A    G        0      0        2 
  24  chr24_36575049     ZGre    A    G        0      0        2 
  24  chr24_36575049     ZHar    A    G        0      0        2 
  24  chr24_36575049   Sample    A    G        0      0        2 
  24  chr24_36578108     AAsi    G    C        0      0        2 
  24  chr24_36578108     AKia    G    C        0      0        2 
  24  chr24_36578108     AOna    G    C        0      0        2 
  24  chr24_36578108     ASom    G    C        0      0        2 
  24  chr24_36578108     HCab    G    C        0      0        2 
  24  chr24_36578108     HPrz    G    C        0      0        2 
  24  chr24_36578108     ZBoe    G    C        0      0        2 
  24  chr24_36578108     ZGre    G    C      0.5      1        2 
  24  chr24_36578108     ZHar    G    C        0      0        2 
  24  chr24_36578108   Sample    G    C        0      0        2 
  24  chr24_36578732     AAsi    C    T        0      0        2 
  24  chr24_36578732     AKia    C    T        0      0        2 
  24  chr24_36578732     AOna    C    T        0      0        2 
  24  chr24_36578732     ASom    C    T        0      0        2 
  24  chr24_36578732     HCab    C    T        1      2        2 
  24  chr24_36578732     HPrz    C    T        1      2        2 
  24  chr24_36578732     ZBoe    C    T        0      0        2 
  24  chr24_36578732     ZGre    C    T        0      0        2 
  24  chr24_36578732     ZHar    C    T        0      0        2 
  24  chr24_36578732   Sample    C    T        0      0        2 
  24  chr24_36578845     AAsi    T    C        0      0        2 
  24  chr24_36578845     AKia    T    C        0      0        2 
  24  chr24_36578845     AOna    T    C        0      0        2 
  24  chr24_36578845     ASom    T    C        0      0        2 
  24  chr24_36578845     HCab    T    C        0      0        2 
  24  chr24_36578845     HPrz    T    C        0      0        2 
  24  chr24_36578845     ZBoe    T    C        0      0        2 
  24  chr24_36578845     ZGre    T    C        0      0        2 
  24  chr24_36578845     ZHar    T    C        1      2        2 
  24  chr24_36578845   Sample    T    C        0      0        2 
  24  chr24_36579235     AAsi    A    G        0      0        2 
  24  chr24_36579235     AKia    A    G        0      0        2 
  24  chr24_36579235     AOna    A    G        0      0        2 
  24  chr24_36579235     ASom    A    G        0      0        2 
  24  chr24_36579235     HCab    A    G        1      2        2 
  24  chr24_36579235     HPrz    A    G        0      0        2 
  24  chr24_36579235     ZBoe    A    G        0      0        2 
  24  chr24_36579235     ZGre    A    G        0      0        2 
  24  chr24_36579235     ZHar    A    G        0      0        2 
  24  chr24_36579235   Sample    A    G        1      2        2 
  24  chr24_36584676     AAsi    G    T        0      0        2 
  24  chr24_36584676     AKia    G    T        0      0        2 
  24  chr24_36584676     AOna    G    T        0      0        2 
  24  chr24_36584676     ASom    G    T        0      0        2 
  24  chr24_36584676     HCab    G    T        1      2        2 
  24  chr24_36584676     HPrz    G    T        1      2        2 
  24  chr24_36584676     ZBoe    G    T        0      0        2 
  24  chr24_36584676     ZGre    G    T        0      0        2 
  24  chr24_36584676     ZHar    G    T        0      0        2 
  24  chr24_36584676   Sample    G    T        0      0        2 
  24  chr24_36595629     AAsi    G    A        0      0        2 
  24  chr24_36595629     AKia    G    A        1      2        2 
  24  chr24_36595629     AOna    G    A        0      0        2 
  24  chr24_36595629     ASom    G    A        0      0        2 
  24  chr24_36595629     HCab    G    A        0      0        2 
  24  chr24_36595629     HPrz    G    A        0      0        2 
  24  chr24_36595629     ZBoe    G    A        0      0        2 
  24  chr24_36595629     ZGre    G    A        0      0        2 
  24  chr24_36595629     ZHar    G    A        0      0        2 
  24  chr24_36595629   Sample    G    A        0      0        2 
  24  chr24_36604266     AAsi    T    C        0      0        2 
  24  chr24_36604266     AKia    T    C        0      0        2 
  24  chr24_36604266     AOna    T    C      0.5      1        2 
  24  chr24_36604266     ASom    T    C        0      0        2 
  24  chr24_36604266     HCab    T    C        0      0        2 
  24  chr24_36604266     HPrz    T    C        0      0        2 
  24  chr24_36604266     ZBoe    T    C        0      0        2 
  24  chr24_36604266     ZGre    T    C        0      0        2 
  24  chr24_36604266     ZHar    T    C        0      0        2 
  24  chr24_36604266   Sample    T    C        0      0        2 
  24  chr24_36605539     AAsi    A    G        0      0        2 
  24  chr24_36605539     AKia    A    G        0      0        2 
  24  chr24_36605539     AOna    A    G      0.5      1        2 
  24  chr24_36605539     ASom    A    G        0      0        2 
  24  chr24_36605539     HCab    A    G        0      0        2 
  24  chr24_36605539     HPrz    A    G        0      0        2 
  24  chr24_36605539     ZBoe    A    G        0      0        2 
  24  chr24_36605539     ZGre    A    G        0      0        2 
  24  chr24_36605539     ZHar    A    G        0      0        2 
  24  chr24_36605539   Sample    A    G        0      0        2 
  24  chr24_36607184     AAsi    A    C        0      0        2 
  24  chr24_36607184     AKia    A    C        0      0        2 
  24  chr24_36607184     AOna    A    C        0      0        2 
  24  chr24_36607184     ASom    A    C        0      0        2 
  24  chr24_36607184     HCab    A    C        0      0        2 
  24  chr24_36607184     HPrz    A    C        0      0        2 
  24  chr24_36607184     ZBoe    A    C      0.5      1        2 
  24  chr24_36607184     ZGre    A    C        0      0        2 
  24  chr24_36607184     ZHar    A    C        0      0        2 
  24  chr24_36607184   Sample    A    C        0      0        2 
  24  chr24_36620094     AAsi    C    T      0.5      1        2 
  24  chr24_36620094     AKia    C    T        0      0        2 
  24  chr24_36620094     AOna    C    T        0      0        2 
  24  chr24_36620094     ASom    C    T        0      0        2 
  24  chr24_36620094     HCab    C    T        0      0        2 
  24  chr24_36620094     HPrz    C    T        0      0        2 
  24  chr24_36620094     ZBoe    C    T        0      0        2 
  24  chr24_36620094     ZGre    C    T        0      0        2 
  24  chr24_36620094     ZHar    C    T        0      0        2 
  24  chr24_36620094   Sample    C    T        0      0        2 
  24  chr24_36636271     AAsi    A    G      0.5      1        2 
  24  chr24_36636271     AKia    A    G        0      0        2 
  24  chr24_36636271     AOna    A    G        0      0        2 
  24  chr24_36636271     ASom    A    G        0      0        2 
  24  chr24_36636271     HCab    A    G        0      0        2 
  24  chr24_36636271     HPrz    A    G        0      0        2 
  24  chr24_36636271     ZBoe    A    G        0      0        2 
  24  chr24_36636271     ZGre    A    G        0      0        2 
  24  chr24_36636271     ZHar    A    G        0      0        2 
  24  chr24_36636271   Sample    A    G        0      0        2 
  24  chr24_36638135     AAsi    C    T        0      0        2 
  24  chr24_36638135     AKia    C    T        0      0        2 
  24  chr24_36638135     AOna    C    T        0      0        2 
  24  chr24_36638135     ASom    C    T        0      0        2 
  24  chr24_36638135     HCab    C    T        0      0        2 
  24  chr24_36638135     HPrz    C    T        0      0        2 
  24  chr24_36638135     ZBoe    C    T        1      2        2 
  24  chr24_36638135     ZGre    C    T        0      0        2 
  24  chr24_36638135     ZHar    C    T        1      2        2 
  24  chr24_36638135   Sample    C    T        0      0        2 
  24  chr24_36644571     AAsi    A    G        0      0        2 
  24  chr24_36644571     AKia    A    G        0      0        2 
  24  chr24_36644571     AOna    A    G      0.5      1        2 
  24  chr24_36644571     ASom    A    G        0      0        2 
  24  chr24_36644571     HCab    A    G        0      0        2 
  24  chr24_36644571     HPrz    A    G        0      0        2 
  24  chr24_36644571     ZBoe    A    G        0      0        2 
  24  chr24_36644571     ZGre    A    G        0      0        2 
  24  chr24_36644571     ZHar    A    G        0      0        2 
  24  chr24_36644571   Sample    A    G        0      0        2 
  24  chr24_36649155     AAsi    T    C        0      0        2 
  24  chr24_36649155     AKia    T    C        0      0        2 
  24  chr24_36649155     AOna    T    C      0.5      1        2 
  24  chr24_36649155     ASom    T    C        0      0        2 
  24  chr24_36649155     HCab    T    C        0      0        2 
  24  chr24_36649155     HPrz    T    C        0      0        2 
  24  chr24_36649155     ZBoe    T    C        0      0        2 
  24  chr24_36649155     ZGre    T    C        0      0        2 
  24  chr24_36649155     ZHar    T    C        0      0        2 
  24  chr24_36649155   Sample    T    C        0      0        2 
  24  chr24_36653159     AAsi    C    T        0      0        2 
  24  chr24_36653159     AKia    C    T        0      0        2 
  24  chr24_36653159     AOna    C    T        0      0        2 
  24  chr24_36653159     ASom    C    T        0      0        2 
  24  chr24_36653159     HCab    C    T        0      0        2 
  24  chr24_36653159     HPrz    C    T      0.5      1        2 
  24  chr24_36653159     ZBoe    C    T        0      0        2 
  24  chr24_36653159     ZGre    C    T        0      0        2 
  24  chr24_36653159     ZHar    C    T        0      0        2 
  24  chr24_36653159   Sample    C    T        0      0        2 
  24  chr24_36658731     AAsi    A    G        1      2        2 
  24  chr24_36658731     AKia    A    G        0      0        2 
  24  chr24_36658731     AOna    A    G        0      0        2 
  24  chr24_36658731     ASom    A    G        1      2        2 
  24  chr24_36658731     HCab    A    G        0      0        2 
  24  chr24_36658731     HPrz    A    G        0      0        2 
  24  chr24_36658731     ZBoe    A    G        0      0        2 
  24  chr24_36658731     ZGre    A    G        0      0        2 
  24  chr24_36658731     ZHar    A    G        0      0        2 
  24  chr24_36658731   Sample    A    G        1      2        2 
  24  chr24_36659226     AAsi    A    G        0      0        2 
  24  chr24_36659226     AKia    A    G        0      0        2 
  24  chr24_36659226     AOna    A    G        0      0        2 
  24  chr24_36659226     ASom    A    G        0      0        2 
  24  chr24_36659226     HCab    A    G        0      0        2 
  24  chr24_36659226     HPrz    A    G        0      0        2 
  24  chr24_36659226     ZBoe    A    G        0      0        2 
  24  chr24_36659226     ZGre    A    G      0.5      1        2 
  24  chr24_36659226     ZHar    A    G        0      0        2 
  24  chr24_36659226   Sample    A    G        0      0        2 
  24  chr24_36659450     AAsi    C    T        0      0        2 
  24  chr24_36659450     AKia    C    T        0      0        2 
  24  chr24_36659450     AOna    C    T        0      0        2 
  24  chr24_36659450     ASom    C    T        0      0        2 
  24  chr24_36659450     HCab    C    T        0      0        2 
  24  chr24_36659450     HPrz    C    T        0      0        2 
  24  chr24_36659450     ZBoe    C    T      0.5      1        2 
  24  chr24_36659450     ZGre    C    T        0      0        2 
  24  chr24_36659450     ZHar    C    T        0      0        2 
  24  chr24_36659450   Sample    C    T        0      0        2 
  24  chr24_36659706     AAsi    T    G        0      0        2 
  24  chr24_36659706     AKia    T    G      0.5      1        2 
  24  chr24_36659706     AOna    T    G        0      0        2 
  24  chr24_36659706     ASom    T    G        0      0        2 
  24  chr24_36659706     HCab    T    G        0      0        2 
  24  chr24_36659706     HPrz    T    G        0      0        2 
  24  chr24_36659706     ZBoe    T    G        0      0        2 
  24  chr24_36659706     ZGre    T    G        0      0        2 
  24  chr24_36659706     ZHar    T    G        0      0        2 
  24  chr24_36659706   Sample    T    G        0      0        2 
  24  chr24_36669920     AAsi    C    T        0      0        2 
  24  chr24_36669920     AKia    C    T        0      0        2 
  24  chr24_36669920     AOna    C    T        0      0        2 
  24  chr24_36669920     ASom    C    T        0      0        2 
  24  chr24_36669920     HCab    C    T        1      2        2 
  24  chr24_36669920     HPrz    C    T        1      2        2 
  24  chr24_36669920     ZBoe    C    T        0      0        2 
  24  chr24_36669920     ZGre    C    T        0      0        2 
  24  chr24_36669920     ZHar    C    T        0      0        2 
  24  chr24_36669920   Sample    C    T        0      0        2 
  24  chr24_36676781     AAsi    A    G        0      0        2 
  24  chr24_36676781     AKia    A    G        0      0        2 
  24  chr24_36676781     AOna    A    G        0      0        2 
  24  chr24_36676781     ASom    A    G        0      0        2 
  24  chr24_36676781     HCab    A    G        0      0        2 
  24  chr24_36676781     HPrz    A    G        0      0        2 
  24  chr24_36676781     ZBoe    A    G      0.5      1        2 
  24  chr24_36676781     ZGre    A    G        0      0        2 
  24  chr24_36676781     ZHar    A    G        0      0        2 
  24  chr24_36676781   Sample    A    G        0      0        2 
  24  chr24_36676948     AAsi    A    G        0      0        2 
  24  chr24_36676948     AKia    A    G        0      0        2 
  24  chr24_36676948     AOna    A    G        0      0        2 
  24  chr24_36676948     ASom    A    G        0      0        2 
  24  chr24_36676948     HCab    A    G        0      0        2 
  24  chr24_36676948     HPrz    A    G        0      0        2 
  24  chr24_36676948     ZBoe    A    G      0.5      1        2 
  24  chr24_36676948     ZGre    A    G        0      0        2 
  24  chr24_36676948     ZHar    A    G        0      0        2 
  24  chr24_36676948   Sample    A    G        0      0        2 
  24  chr24_36677760     AAsi    C    G        1      2        2 
  24  chr24_36677760     AKia    C    G        0      0        2 
  24  chr24_36677760     AOna    C    G        0      0        2 
  24  chr24_36677760     ASom    C    G        0      0        2 
  24  chr24_36677760     HCab    C    G        0      0        2 
  24  chr24_36677760     HPrz    C    G        0      0        2 
  24  chr24_36677760     ZBoe    C    G        0      0        2 
  24  chr24_36677760     ZGre    C    G        0      0        2 
  24  chr24_36677760     ZHar    C    G        0      0        2 
  24  chr24_36677760   Sample    C    G        0      0        2 
  24  chr24_36679097     AAsi    A    C        0      0        2 
  24  chr24_36679097     AKia    A    C        0      0        2 
  24  chr24_36679097     AOna    A    C        0      0        2 
  24  chr24_36679097     ASom    A    C        0      0        2 
  24  chr24_36679097     HCab    A    C        1      2        2 
  24  chr24_36679097     HPrz    A    C        1      2        2 
  24  chr24_36679097     ZBoe    A    C        0      0        2 
  24  chr24_36679097     ZGre    A    C        0      0        2 
  24  chr24_36679097     ZHar    A    C        0      0        2 
  24  chr24_36679097   Sample    A    C        0      0        2 
  24  chr24_36690016     AAsi    G    A        0      0        2 
  24  chr24_36690016     AKia    G    A        0      0        2 
  24  chr24_36690016     AOna    G    A        0      0        2 
  24  chr24_36690016     ASom    G    A        0      0        2 
  24  chr24_36690016     HCab    G    A        0      0        2 
  24  chr24_36690016     HPrz    G    A        0      0        2 
  24  chr24_36690016     ZBoe    G    A      0.5      1        2 
  24  chr24_36690016     ZGre    G    A        0      0        2 
  24  chr24_36690016     ZHar    G    A        0      0        2 
  24  chr24_36690016   Sample    G    A        0      0        2 
  24  chr24_36700437     AAsi    G    C        0      0        2 
  24  chr24_36700437     AKia    G    C        0      0        2 
  24  chr24_36700437     AOna    G    C        0      0        2 
  24  chr24_36700437     ASom    G    C        1      2        2 
  24  chr24_36700437     HCab    G    C        0      0        2 
  24  chr24_36700437     HPrz    G    C        0      0        2 
  24  chr24_36700437     ZBoe    G    C        0      0        2 
  24  chr24_36700437     ZGre    G    C        0      0        2 
  24  chr24_36700437     ZHar    G    C        0      0        2 
  24  chr24_36700437   Sample    G    C        0      0        2 
  24  chr24_36708773     AAsi    T    A        0      0        2 
  24  chr24_36708773     AKia    T    A        0      0        2 
  24  chr24_36708773     AOna    T    A        0      0        2 
  24  chr24_36708773     ASom    T    A        0      0        2 
  24  chr24_36708773     HCab    T    A        1      2        2 
  24  chr24_36708773     HPrz    T    A        1      2        2 
  24  chr24_36708773     ZBoe    T    A        0      0        2 
  24  chr24_36708773     ZGre    T    A        0      0        2 
  24  chr24_36708773     ZHar    T    A        0      0        2 
  24  chr24_36708773   Sample    T    A        0      0        2 
  24  chr24_36709008     AAsi    C    T        0      0        2 
  24  chr24_36709008     AKia    C    T        0      0        2 
  24  chr24_36709008     AOna    C    T        0      0        2 
  24  chr24_36709008     ASom    C    T        0      0        2 
  24  chr24_36709008     HCab    C    T        1      2        2 
  24  chr24_36709008     HPrz    C    T        1      2        2 
  24  chr24_36709008     ZBoe    C    T        0      0        2 
  24  chr24_36709008     ZGre    C    T        0      0        2 
  24  chr24_36709008     ZHar    C    T        0      0        2 
  24  chr24_36709008   Sample    C    T        0      0        2 
  24  chr24_36717825     AAsi    G    A        0      0        2 
  24  chr24_36717825     AKia    G    A        0      0        2 
  24  chr24_36717825     AOna    G    A        0      0        2 
  24  chr24_36717825     ASom    G    A        0      0        2 
  24  chr24_36717825     HCab    G    A        1      2        2 
  24  chr24_36717825     HPrz    G    A        1      2        2 
  24  chr24_36717825     ZBoe    G    A        0      0        2 
  24  chr24_36717825     ZGre    G    A        0      0        2 
  24  chr24_36717825     ZHar    G    A        0      0        2 
  24  chr24_36717825   Sample    G    A        0      0        2 
  24  chr24_36719680     AAsi    C    G        0      0        2 
  24  chr24_36719680     AKia    C    G        0      0        2 
  24  chr24_36719680     AOna    C    G        0      0        2 
  24  chr24_36719680     ASom    C    G        0      0        2 
  24  chr24_36719680     HCab    C    G        0      0        2 
  24  chr24_36719680     HPrz    C    G        0      0        2 
  24  chr24_36719680     ZBoe    C    G        0      0        2 
  24  chr24_36719680     ZGre    C    G      0.5      1        2 
  24  chr24_36719680     ZHar    C    G        0      0        2 
  24  chr24_36719680   Sample    C    G        0      0        2 
  24  chr24_36737515     AAsi    C    T        0      0        2 
  24  chr24_36737515     AKia    C    T        0      0        2 
  24  chr24_36737515     AOna    C    T        0      0        2 
  24  chr24_36737515     ASom    C    T        1      2        2 
  24  chr24_36737515     HCab    C    T        0      0        2 
  24  chr24_36737515     HPrz    C    T        0      0        2 
  24  chr24_36737515     ZBoe    C    T        0      0        2 
  24  chr24_36737515     ZGre    C    T        0      0        2 
  24  chr24_36737515     ZHar    C    T        0      0        2 
  24  chr24_36737515   Sample    C    T        0      0        2 
  24  chr24_36739329     AAsi    A    G        0      0        2 
  24  chr24_36739329     AKia    A    G      0.5      1        2 
  24  chr24_36739329     AOna    A    G      0.5      1        2 
  24  chr24_36739329     ASom    A    G        0      0        2 
  24  chr24_36739329     HCab    A    G        0      0        2 
  24  chr24_36739329     HPrz    A    G        0      0        2 
  24  chr24_36739329     ZBoe    A    G        0      0        2 
  24  chr24_36739329     ZGre    A    G        0      0        2 
  24  chr24_36739329     ZHar    A    G        0      0        2 
  24  chr24_36739329   Sample    A    G        0      0        2 
  24  chr24_36744583     AAsi    A    G        0      0        2 
  24  chr24_36744583     AKia    A    G        1      2        2 
  24  chr24_36744583     AOna    A    G        0      0        2 
  24  chr24_36744583     ASom    A    G        0      0        2 
  24  chr24_36744583     HCab    A    G        0      0        2 
  24  chr24_36744583     HPrz    A    G        0      0        2 
  24  chr24_36744583     ZBoe    A    G        0      0        2 
  24  chr24_36744583     ZGre    A    G        0      0        2 
  24  chr24_36744583     ZHar    A    G        0      0        2 
  24  chr24_36744583   Sample    A    G        0      0        2 
  24  chr24_36745629     AAsi    C    T        0      0        2 
  24  chr24_36745629     AKia    C    T        0      0        2 
  24  chr24_36745629     AOna    C    T        0      0        2 
  24  chr24_36745629     ASom    C    T        0      0        2 
  24  chr24_36745629     HCab    C    T        1      2        2 
  24  chr24_36745629     HPrz    C    T        1      2        2 
  24  chr24_36745629     ZBoe    C    T        0      0        2 
  24  chr24_36745629     ZGre    C    T        0      0        2 
  24  chr24_36745629     ZHar    C    T        0      0        2 
  24  chr24_36745629   Sample    C    T        0      0        2 
  24  chr24_36747556     AAsi    T    C        0      0        2 
  24  chr24_36747556     AKia    T    C        0      0        2 
  24  chr24_36747556     AOna    T    C        0      0        2 
  24  chr24_36747556     ASom    T    C        0      0        2 
  24  chr24_36747556     HCab    T    C        0      0        2 
  24  chr24_36747556     HPrz    T    C      0.5      1        2 
  24  chr24_36747556     ZBoe    T    C        0      0        2 
  24  chr24_36747556     ZGre    T    C        0      0        2 
  24  chr24_36747556     ZHar    T    C        0      0        2 
  24  chr24_36747556   Sample    T    C        0      0        2 
  24  chr24_36749379     AAsi    T    A        0      0        2 
  24  chr24_36749379     AKia    T    A        0      0        2 
  24  chr24_36749379     AOna    T    A        0      0        2 
  24  chr24_36749379     ASom    T    A        0      0        2 
  24  chr24_36749379     HCab    T    A        1      2        2 
  24  chr24_36749379     HPrz    T    A        1      2        2 
  24  chr24_36749379     ZBoe    T    A        0      0        2 
  24  chr24_36749379     ZGre    T    A        0      0        2 
  24  chr24_36749379     ZHar    T    A        0      0        2 
  24  chr24_36749379   Sample    T    A        0      0        2 
  24  chr24_36749457     AAsi    A    G        0      0        2 
  24  chr24_36749457     AKia    A    G        0      0        2 
  24  chr24_36749457     AOna    A    G        0      0        2 
  24  chr24_36749457     ASom    A    G        0      0        2 
  24  chr24_36749457     HCab    A    G        0      0        2 
  24  chr24_36749457     HPrz    A    G      0.5      1        2 
  24  chr24_36749457     ZBoe    A    G        0      0        2 
  24  chr24_36749457     ZGre    A    G        0      0        2 
  24  chr24_36749457     ZHar    A    G        0      0        2 
  24  chr24_36749457   Sample    A    G        0      0        2 
  24  chr24_36754376     AAsi    C    T        0      0        2 
  24  chr24_36754376     AKia    C    T        0      0        2 
  24  chr24_36754376     AOna    C    T      0.5      1        2 
  24  chr24_36754376     ASom    C    T        0      0        2 
  24  chr24_36754376     HCab    C    T        0      0        2 
  24  chr24_36754376     HPrz    C    T        0      0        2 
  24  chr24_36754376     ZBoe    C    T        0      0        2 
  24  chr24_36754376     ZGre    C    T        0      0        2 
  24  chr24_36754376     ZHar    C    T        0      0        2 
  24  chr24_36754376   Sample    C    T        0      0        2 
  24  chr24_36757385     AAsi    T    C        0      0        2 
  24  chr24_36757385     AKia    T    C        1      2        2 
  24  chr24_36757385     AOna    T    C        0      0        2 
  24  chr24_36757385     ASom    T    C        0      0        2 
  24  chr24_36757385     HCab    T    C        0      0        2 
  24  chr24_36757385     HPrz    T    C        0      0        2 
  24  chr24_36757385     ZBoe    T    C        0      0        2 
  24  chr24_36757385     ZGre    T    C        0      0        2 
  24  chr24_36757385     ZHar    T    C        0      0        2 
  24  chr24_36757385   Sample    T    C        0      0        2 
  24  chr24_36766116     AAsi    G    A        0      0        2 
  24  chr24_36766116     AKia    G    A        0      0        2 
  24  chr24_36766116     AOna    G    A        0      0        2 
  24  chr24_36766116     ASom    G    A        0      0        2 
  24  chr24_36766116     HCab    G    A        1      2        2 
  24  chr24_36766116     HPrz    G    A        1      2        2 
  24  chr24_36766116     ZBoe    G    A        0      0        2 
  24  chr24_36766116     ZGre    G    A        0      0        2 
  24  chr24_36766116     ZHar    G    A        0      0        2 
  24  chr24_36766116   Sample    G    A        0      0        2 
  24  chr24_36766319     AAsi    G    A        0      0        2 
  24  chr24_36766319     AKia    G    A        0      0        2 
  24  chr24_36766319     AOna    G    A        0      0        2 
  24  chr24_36766319     ASom    G    A        0      0        2 
  24  chr24_36766319     HCab    G    A        1      2        2 
  24  chr24_36766319     HPrz    G    A        1      2        2 
  24  chr24_36766319     ZBoe    G    A        0      0        2 
  24  chr24_36766319     ZGre    G    A        0      0        2 
  24  chr24_36766319     ZHar    G    A        1      2        2 
  24  chr24_36766319   Sample    G    A        0      0        2 
  24  chr24_36781652     AAsi    A    G        1      2        2 
  24  chr24_36781652     AKia    A    G        0      0        2 
  24  chr24_36781652     AOna    A    G        0      0        2 
  24  chr24_36781652     ASom    A    G        0      0        2 
  24  chr24_36781652     HCab    A    G      0.5      1        2 
  24  chr24_36781652     HPrz    A    G        0      0        2 
  24  chr24_36781652     ZBoe    A    G        0      0        2 
  24  chr24_36781652     ZGre    A    G        0      0        2 
  24  chr24_36781652     ZHar    A    G        0      0        2 
  24  chr24_36781652   Sample    A    G        0      0        2 
  24  chr24_36785716     AAsi    A    T        0      0        2 
  24  chr24_36785716     AKia    A    T        0      0        2 
  24  chr24_36785716     AOna    A    T        0      0        2 
  24  chr24_36785716     ASom    A    T        0      0        2 
  24  chr24_36785716     HCab    A    T        0      0        2 
  24  chr24_36785716     HPrz    A    T        0      0        2 
  24  chr24_36785716     ZBoe    A    T        0      0        2 
  24  chr24_36785716     ZGre    A    T        1      2        2 
  24  chr24_36785716     ZHar    A    T        0      0        2 
  24  chr24_36785716   Sample    A    T        0      0        2 
  24  chr24_36791826     AAsi    C    T        0      0        2 
  24  chr24_36791826     AKia    C    T        0      0        2 
  24  chr24_36791826     AOna    C    T        0      0        2 
  24  chr24_36791826     ASom    C    T        0      0        2 
  24  chr24_36791826     HCab    C    T        0      0        2 
  24  chr24_36791826     HPrz    C    T        0      0        2 
  24  chr24_36791826     ZBoe    C    T      0.5      1        2 
  24  chr24_36791826     ZGre    C    T        0      0        2 
  24  chr24_36791826     ZHar    C    T        0      0        2 
  24  chr24_36791826   Sample    C    T        0      0        2 
  24  chr24_36822738     AAsi    C    A        0      0        2 
  24  chr24_36822738     AKia    C    A        0      0        2 
  24  chr24_36822738     AOna    C    A        0      0        2 
  24  chr24_36822738     ASom    C    A        0      0        2 
  24  chr24_36822738     HCab    C    A        1      2        2 
  24  chr24_36822738     HPrz    C    A        1      2        2 
  24  chr24_36822738     ZBoe    C    A        0      0        2 
  24  chr24_36822738     ZGre    C    A        0      0        2 
  24  chr24_36822738     ZHar    C    A        0      0        2 
  24  chr24_36822738   Sample    C    A        0      0        2 
  24  chr24_36823358     AAsi    T    C        0      0        2 
  24  chr24_36823358     AKia    T    C        0      0        2 
  24  chr24_36823358     AOna    T    C        0      0        2 
  24  chr24_36823358     ASom    T    C        0      0        2 
  24  chr24_36823358     HCab    T    C        0      0        2 
  24  chr24_36823358     HPrz    T    C        0      0        2 
  24  chr24_36823358     ZBoe    T    C      0.5      1        2 
  24  chr24_36823358     ZGre    T    C        0      0        2 
  24  chr24_36823358     ZHar    T    C        0      0        2 
  24  chr24_36823358   Sample    T    C        0      0        2 
  24  chr24_36825875     AAsi    G    A        0      0        2 
  24  chr24_36825875     AKia    G    A        0      0        2 
  24  chr24_36825875     AOna    G    A      0.5      1        2 
  24  chr24_36825875     ASom    G    A        0      0        2 
  24  chr24_36825875     HCab    G    A        0      0        2 
  24  chr24_36825875     HPrz    G    A        0      0        2 
  24  chr24_36825875     ZBoe    G    A        0      0        2 
  24  chr24_36825875     ZGre    G    A        0      0        2 
  24  chr24_36825875     ZHar    G    A        0      0        2 
  24  chr24_36825875   Sample    G    A        0      0        2 
  24  chr24_36829034     AAsi    A    G        0      0        2 
  24  chr24_36829034     AKia    A    G        0      0        2 
  24  chr24_36829034     AOna    A    G      0.5      1        2 
  24  chr24_36829034     ASom    A    G        0      0        2 
  24  chr24_36829034     HCab    A    G        0      0        2 
  24  chr24_36829034     HPrz    A    G        0      0        2 
  24  chr24_36829034     ZBoe    A    G        0      0        2 
  24  chr24_36829034     ZGre    A    G        0      0        2 
  24  chr24_36829034     ZHar    A    G        0      0        2 
  24  chr24_36829034   Sample    A    G        0      0        2 
  24  chr24_36829698     AAsi    T    C        0      0        2 
  24  chr24_36829698     AKia    T    C      0.5      1        2 
  24  chr24_36829698     AOna    T    C        0      0        2 
  24  chr24_36829698     ASom    T    C        0      0        2 
  24  chr24_36829698     HCab    T    C        0      0        2 
  24  chr24_36829698     HPrz    T    C        0      0        2 
  24  chr24_36829698     ZBoe    T    C        0      0        2 
  24  chr24_36829698     ZGre    T    C        0      0        2 
  24  chr24_36829698     ZHar    T    C        0      0        2 
  24  chr24_36829698   Sample    T    C        0      0        2 
  24  chr24_36830051     AAsi    A    C        0      0        2 
  24  chr24_36830051     AKia    A    C        0      0        2 
  24  chr24_36830051     AOna    A    C      0.5      1        2 
  24  chr24_36830051     ASom    A    C        0      0        2 
  24  chr24_36830051     HCab    A    C        0      0        2 
  24  chr24_36830051     HPrz    A    C        0      0        2 
  24  chr24_36830051     ZBoe    A    C        0      0        2 
  24  chr24_36830051     ZGre    A    C        0      0        2 
  24  chr24_36830051     ZHar    A    C        0      0        2 
  24  chr24_36830051   Sample    A    C        0      0        2 
  24  chr24_36835026     AAsi    T    C        0      0        2 
  24  chr24_36835026     AKia    T    C        0      0        2 
  24  chr24_36835026     AOna    T    C        0      0        2 
  24  chr24_36835026     ASom    T    C        0      0        2 
  24  chr24_36835026     HCab    T    C        1      2        2 
  24  chr24_36835026     HPrz    T    C        1      2        2 
  24  chr24_36835026     ZBoe    T    C        0      0        2 
  24  chr24_36835026     ZGre    T    C        0      0        2 
  24  chr24_36835026     ZHar    T    C        0      0        2 
  24  chr24_36835026   Sample    T    C        0      0        2 
  24  chr24_36842079     AAsi    G    C        0      0        2 
  24  chr24_36842079     AKia    G    C        0      0        2 
  24  chr24_36842079     AOna    G    C        0      0        2 
  24  chr24_36842079     ASom    G    C        0      0        2 
  24  chr24_36842079     HCab    G    C        0      0        2 
  24  chr24_36842079     HPrz    G    C        0      0        2 
  24  chr24_36842079     ZBoe    G    C        0      0        2 
  24  chr24_36842079     ZGre    G    C        0      0        2 
  24  chr24_36842079     ZHar    G    C        1      2        2 
  24  chr24_36842079   Sample    G    C        0      0        2 
  24  chr24_36845540     AAsi    T    A        0      0        2 
  24  chr24_36845540     AKia    T    A        0      0        2 
  24  chr24_36845540     AOna    T    A        0      0        2 
  24  chr24_36845540     ASom    T    A        0      0        2 
  24  chr24_36845540     HCab    T    A        0      0        2 
  24  chr24_36845540     HPrz    T    A      0.5      1        2 
  24  chr24_36845540     ZBoe    T    A        0      0        2 
  24  chr24_36845540     ZGre    T    A        0      0        2 
  24  chr24_36845540     ZHar    T    A        0      0        2 
  24  chr24_36845540   Sample    T    A        0      0        2 
  24  chr24_36852645     AAsi    G    A        0      0        2 
  24  chr24_36852645     AKia    G    A        0      0        2 
  24  chr24_36852645     AOna    G    A        0      0        2 
  24  chr24_36852645     ASom    G    A        0      0        2 
  24  chr24_36852645     HCab    G    A        0      0        2 
  24  chr24_36852645     HPrz    G    A        0      0        2 
  24  chr24_36852645     ZBoe    G    A      0.5      1        2 
  24  chr24_36852645     ZGre    G    A        0      0        2 
  24  chr24_36852645     ZHar    G    A        0      0        2 
  24  chr24_36852645   Sample    G    A        0      0        2 
  24  chr24_36861321     AAsi    A    T        0      0        2 
  24  chr24_36861321     AKia    A    T        0      0        2 
  24  chr24_36861321     AOna    A    T        0      0        2 
  24  chr24_36861321     ASom    A    T        1      2        2 
  24  chr24_36861321     HCab    A    T        0      0        2 
  24  chr24_36861321     HPrz    A    T        0      0        2 
  24  chr24_36861321     ZBoe    A    T        0      0        2 
  24  chr24_36861321     ZGre    A    T        0      0        2 
  24  chr24_36861321     ZHar    A    T        0      0        2 
  24  chr24_36861321   Sample    A    T        0      0        2 
  24  chr24_36865796     AAsi    G    C        0      0        2 
  24  chr24_36865796     AKia    G    C        0      0        2 
  24  chr24_36865796     AOna    G    C        0      0        2 
  24  chr24_36865796     ASom    G    C        0      0        2 
  24  chr24_36865796     HCab    G    C        0      0        2 
  24  chr24_36865796     HPrz    G    C        0      0        2 
  24  chr24_36865796     ZBoe    G    C        0      0        2 
  24  chr24_36865796     ZGre    G    C        0      0        2 
  24  chr24_36865796     ZHar    G    C        1      2        2 
  24  chr24_36865796   Sample    G    C        0      0        2 
  24  chr24_36883187     AAsi    T    C        0      0        2 
  24  chr24_36883187     AKia    T    C        0      0        2 
  24  chr24_36883187     AOna    T    C        0      0        2 
  24  chr24_36883187     ASom    T    C        0      0        2 
  24  chr24_36883187     HCab    T    C      0.5      1        2 
  24  chr24_36883187     HPrz    T    C        0      0        2 
  24  chr24_36883187     ZBoe    T    C        0      0        2 
  24  chr24_36883187     ZGre    T    C        0      0        2 
  24  chr24_36883187     ZHar    T    C        0      0        2 
  24  chr24_36883187   Sample    T    C        0      0        2 
  24  chr24_36890307     AAsi    C    T        0      0        2 
  24  chr24_36890307     AKia    C    T        0      0        2 
  24  chr24_36890307     AOna    C    T        0      0        2 
  24  chr24_36890307     ASom    C    T        0      0        2 
  24  chr24_36890307     HCab    C    T        1      2        2 
  24  chr24_36890307     HPrz    C    T        1      2        2 
  24  chr24_36890307     ZBoe    C    T        0      0        2 
  24  chr24_36890307     ZGre    C    T        0      0        2 
  24  chr24_36890307     ZHar    C    T        0      0        2 
  24  chr24_36890307   Sample    C    T        0      0        2 
  24  chr24_36892817     AAsi    C    T        0      0        2 
  24  chr24_36892817     AKia    C    T        0      0        2 
  24  chr24_36892817     AOna    C    T        0      0        2 
  24  chr24_36892817     ASom    C    T        0      0        2 
  24  chr24_36892817     HCab    C    T        0      0        2 
  24  chr24_36892817     HPrz    C    T        0      0        2 
  24  chr24_36892817     ZBoe    C    T        0      0        2 
  24  chr24_36892817     ZGre    C    T        1      2        2 
  24  chr24_36892817     ZHar    C    T        0      0        2 
  24  chr24_36892817   Sample    C    T        0      0        2 
  24  chr24_36893952     AAsi    A    G        0      0        2 
  24  chr24_36893952     AKia    A    G        0      0        2 
  24  chr24_36893952     AOna    A    G        0      0        2 
  24  chr24_36893952     ASom    A    G        0      0        2 
  24  chr24_36893952     HCab    A    G      0.5      1        2 
  24  chr24_36893952     HPrz    A    G        0      0        2 
  24  chr24_36893952     ZBoe    A    G        0      0        2 
  24  chr24_36893952     ZGre    A    G        0      0        2 
  24  chr24_36893952     ZHar    A    G        0      0        2 
  24  chr24_36893952   Sample    A    G        0      0        2 
  24  chr24_36894658     AAsi    C    A        0      0        2 
  24  chr24_36894658     AKia    C    A        0      0        2 
  24  chr24_36894658     AOna    C    A        0      0        2 
  24  chr24_36894658     ASom    C    A        0      0        2 
  24  chr24_36894658     HCab    C    A        0      0        2 
  24  chr24_36894658     HPrz    C    A        0      0        2 
  24  chr24_36894658     ZBoe    C    A        0      0        2 
  24  chr24_36894658     ZGre    C    A        0      0        2 
  24  chr24_36894658     ZHar    C    A      0.5      1        2 
  24  chr24_36894658   Sample    C    A        0      0        2 
  24  chr24_36896911     AAsi    A    G        0      0        2 
  24  chr24_36896911     AKia    A    G        0      0        2 
  24  chr24_36896911     AOna    A    G        0      0        2 
  24  chr24_36896911     ASom    A    G        0      0        2 
  24  chr24_36896911     HCab    A    G        0      0        2 
  24  chr24_36896911     HPrz    A    G        0      0        2 
  24  chr24_36896911     ZBoe    A    G        1      2        2 
  24  chr24_36896911     ZGre    A    G        0      0        2 
  24  chr24_36896911     ZHar    A    G        0      0        2 
  24  chr24_36896911   Sample    A    G        0      0        2 
  24  chr24_36900701     AAsi    G    T        0      0        2 
  24  chr24_36900701     AKia    G    T        0      0        2 
  24  chr24_36900701     AOna    G    T        0      0        2 
  24  chr24_36900701     ASom    G    T        0      0        2 
  24  chr24_36900701     HCab    G    T        0      0        2 
  24  chr24_36900701     HPrz    G    T        0      0        2 
  24  chr24_36900701     ZBoe    G    T        0      0        2 
  24  chr24_36900701     ZGre    G    T        0      0        2 
  24  chr24_36900701     ZHar    G    T        1      2        2 
  24  chr24_36900701   Sample    G    T        0      0        2 
  24  chr24_36901991     AAsi    G    T        0      0        2 
  24  chr24_36901991     AKia    G    T        0      0        2 
  24  chr24_36901991     AOna    G    T        0      0        2 
  24  chr24_36901991     ASom    G    T        0      0        2 
  24  chr24_36901991     HCab    G    T        0      0        2 
  24  chr24_36901991     HPrz    G    T        0      0        2 
  24  chr24_36901991     ZBoe    G    T      0.5      1        2 
  24  chr24_36901991     ZGre    G    T        0      0        2 
  24  chr24_36901991     ZHar    G    T        0      0        2 
  24  chr24_36901991   Sample    G    T        0      0        2 
  24  chr24_36923279     AAsi    C    T        0      0        2 
  24  chr24_36923279     AKia    C    T        0      0        2 
  24  chr24_36923279     AOna    C    T        0      0        2 
  24  chr24_36923279     ASom    C    T        0      0        2 
  24  chr24_36923279     HCab    C    T        0      0        2 
  24  chr24_36923279     HPrz    C    T        0      0        2 
  24  chr24_36923279     ZBoe    C    T        0      0        2 
  24  chr24_36923279     ZGre    C    T        1      2        2 
  24  chr24_36923279     ZHar    C    T        0      0        2 
  24  chr24_36923279   Sample    C    T        0      0        2 
  24  chr24_36929218     AAsi    C    T        0      0        2 
  24  chr24_36929218     AKia    C    T        0      0        2 
  24  chr24_36929218     AOna    C    T      0.5      1        2 
  24  chr24_36929218     ASom    C    T        0      0        2 
  24  chr24_36929218     HCab    C    T        0      0        2 
  24  chr24_36929218     HPrz    C    T        0      0        2 
  24  chr24_36929218     ZBoe    C    T        0      0        2 
  24  chr24_36929218     ZGre    C    T        0      0        2 
  24  chr24_36929218     ZHar    C    T        0      0        2 
  24  chr24_36929218   Sample    C    T        0      0        2 
  24  chr24_36935480     AAsi    T    C        0      0        2 
  24  chr24_36935480     AKia    T    C        0      0        2 
  24  chr24_36935480     AOna    T    C        0      0        2 
  24  chr24_36935480     ASom    T    C        0      0        2 
  24  chr24_36935480     HCab    T    C        1      2        2 
  24  chr24_36935480     HPrz    T    C        1      2        2 
  24  chr24_36935480     ZBoe    T    C        0      0        2 
  24  chr24_36935480     ZGre    T    C        0      0        2 
  24  chr24_36935480     ZHar    T    C        0      0        2 
  24  chr24_36935480   Sample    T    C        0      0        2 
  24  chr24_36943403     AAsi    T    A        0      0        2 
  24  chr24_36943403     AKia    T    A        0      0        2 
  24  chr24_36943403     AOna    T    A        0      0        2 
  24  chr24_36943403     ASom    T    A        0      0        2 
  24  chr24_36943403     HCab    T    A        0      0        2 
  24  chr24_36943403     HPrz    T    A        0      0        2 
  24  chr24_36943403     ZBoe    T    A        0      0        2 
  24  chr24_36943403     ZGre    T    A        0      0        2 
  24  chr24_36943403     ZHar    T    A        1      2        2 
  24  chr24_36943403   Sample    T    A        0      0        2 
  24  chr24_36946315     AAsi    T    G        0      0        2 
  24  chr24_36946315     AKia    T    G        0      0        2 
  24  chr24_36946315     AOna    T    G        0      0        2 
  24  chr24_36946315     ASom    T    G        0      0        2 
  24  chr24_36946315     HCab    T    G        1      2        2 
  24  chr24_36946315     HPrz    T    G        1      2        2 
  24  chr24_36946315     ZBoe    T    G        0      0        2 
  24  chr24_36946315     ZGre    T    G        0      0        2 
  24  chr24_36946315     ZHar    T    G        0      0        2 
  24  chr24_36946315   Sample    T    G        0      0        2 
  24  chr24_36948361     AAsi    G    C        0      0        2 
  24  chr24_36948361     AKia    G    C        0      0        2 
  24  chr24_36948361     AOna    G    C        0      0        2 
  24  chr24_36948361     ASom    G    C        0      0        2 
  24  chr24_36948361     HCab    G    C      0.5      1        2 
  24  chr24_36948361     HPrz    G    C      0.5      1        2 
  24  chr24_36948361     ZBoe    G    C        0      0        2 
  24  chr24_36948361     ZGre    G    C        0      0        2 
  24  chr24_36948361     ZHar    G    C        0      0        2 
  24  chr24_36948361   Sample    G    C        0      0        2 
  24  chr24_36953325     AAsi    G    A        0      0        2 
  24  chr24_36953325     AKia    G    A        0      0        2 
  24  chr24_36953325     AOna    G    A        0      0        2 
  24  chr24_36953325     ASom    G    A        0      0        2 
  24  chr24_36953325     HCab    G    A        0      0        2 
  24  chr24_36953325     HPrz    G    A        0      0        2 
  24  chr24_36953325     ZBoe    G    A        0      0        2 
  24  chr24_36953325     ZGre    G    A        1      2        2 
  24  chr24_36953325     ZHar    G    A        1      2        2 
  24  chr24_36953325   Sample    G    A        0      0        2 
  24  chr24_36962675     AAsi    G    A        0      0        2 
  24  chr24_36962675     AKia    G    A        0      0        2 
  24  chr24_36962675     AOna    G    A        0      0        2 
  24  chr24_36962675     ASom    G    A        0      0        2 
  24  chr24_36962675     HCab    G    A        0      0        2 
  24  chr24_36962675     HPrz    G    A        0      0        2 
  24  chr24_36962675     ZBoe    G    A        0      0        2 
  24  chr24_36962675     ZGre    G    A        0      0        2 
  24  chr24_36962675     ZHar    G    A        1      2        2 
  24  chr24_36962675   Sample    G    A        0      0        2 
  24  chr24_36966112     AAsi    T    C        0      0        2 
  24  chr24_36966112     AKia    T    C        0      0        2 
  24  chr24_36966112     AOna    T    C      0.5      1        2 
  24  chr24_36966112     ASom    T    C        0      0        2 
  24  chr24_36966112     HCab    T    C        0      0        2 
  24  chr24_36966112     HPrz    T    C        0      0        2 
  24  chr24_36966112     ZBoe    T    C        0      0        2 
  24  chr24_36966112     ZGre    T    C        0      0        2 
  24  chr24_36966112     ZHar    T    C        0      0        2 
  24  chr24_36966112   Sample    T    C        0      0        2 
  24  chr24_36966332     AAsi    C    T        0      0        2 
  24  chr24_36966332     AKia    C    T        0      0        2 
  24  chr24_36966332     AOna    C    T        0      0        2 
  24  chr24_36966332     ASom    C    T        0      0        2 
  24  chr24_36966332     HCab    C    T        0      0        2 
  24  chr24_36966332     HPrz    C    T      0.5      1        2 
  24  chr24_36966332     ZBoe    C    T        0      0        2 
  24  chr24_36966332     ZGre    C    T        0      0        2 
  24  chr24_36966332     ZHar    C    T        0      0        2 
  24  chr24_36966332   Sample    C    T        0      0        2 
  24  chr24_36970020     AAsi    G    T        0      0        2 
  24  chr24_36970020     AKia    G    T        0      0        2 
  24  chr24_36970020     AOna    G    T      0.5      1        2 
  24  chr24_36970020     ASom    G    T        0      0        2 
  24  chr24_36970020     HCab    G    T        0      0        2 
  24  chr24_36970020     HPrz    G    T        0      0        2 
  24  chr24_36970020     ZBoe    G    T        0      0        2 
  24  chr24_36970020     ZGre    G    T        0      0        2 
  24  chr24_36970020     ZHar    G    T        0      0        2 
  24  chr24_36970020   Sample    G    T        0      0        2 
  24  chr24_36970634     AAsi    A    G        0      0        2 
  24  chr24_36970634     AKia    A    G        0      0        2 
  24  chr24_36970634     AOna    A    G        0      0        2 
  24  chr24_36970634     ASom    A    G        0      0        2 
  24  chr24_36970634     HCab    A    G        1      2        2 
  24  chr24_36970634     HPrz    A    G        1      2        2 
  24  chr24_36970634     ZBoe    A    G      0.5      1        2 
  24  chr24_36970634     ZGre    A    G        0      0        2 
  24  chr24_36970634     ZHar    A    G        0      0        2 
  24  chr24_36970634   Sample    A    G        0      0        2 
  24  chr24_36973168     AAsi    T    C        0      0        2 
  24  chr24_36973168     AKia    T    C        0      0        2 
  24  chr24_36973168     AOna    T    C        0      0        2 
  24  chr24_36973168     ASom    T    C        0      0        2 
  24  chr24_36973168     HCab    T    C      0.5      1        2 
  24  chr24_36973168     HPrz    T    C        0      0        2 
  24  chr24_36973168     ZBoe    T    C        0      0        2 
  24  chr24_36973168     ZGre    T    C        0      0        2 
  24  chr24_36973168     ZHar    T    C        0      0        2 
  24  chr24_36973168   Sample    T    C        0      0        2 
  24  chr24_36975429     AAsi    T    C        0      0        2 
  24  chr24_36975429     AKia    T    C        0      0        2 
  24  chr24_36975429     AOna    T    C        0      0        2 
  24  chr24_36975429     ASom    T    C        0      0        2 
  24  chr24_36975429     HCab    T    C        1      2        2 
  24  chr24_36975429     HPrz    T    C        1      2        2 
  24  chr24_36975429     ZBoe    T    C        0      0        2 
  24  chr24_36975429     ZGre    T    C        0      0        2 
  24  chr24_36975429     ZHar    T    C        0      0        2 
  24  chr24_36975429   Sample    T    C        0      0        2 
  24  chr24_36980619     AAsi    C    T        0      0        2 
  24  chr24_36980619     AKia    C    T        0      0        2 
  24  chr24_36980619     AOna    C    T        0      0        2 
  24  chr24_36980619     ASom    C    T        0      0        2 
  24  chr24_36980619     HCab    C    T        1      2        2 
  24  chr24_36980619     HPrz    C    T        1      2        2 
  24  chr24_36980619     ZBoe    C    T        0      0        2 
  24  chr24_36980619     ZGre    C    T        0      0        2 
  24  chr24_36980619     ZHar    C    T        0      0        2 
  24  chr24_36980619   Sample    C    T        0      0        2 
  24  chr24_36980787     AAsi    G    A        0      0        2 
  24  chr24_36980787     AKia    G    A        0      0        2 
  24  chr24_36980787     AOna    G    A        0      0        2 
  24  chr24_36980787     ASom    G    A        0      0        2 
  24  chr24_36980787     HCab    G    A        0      0        2 
  24  chr24_36980787     HPrz    G    A        0      0        2 
  24  chr24_36980787     ZBoe    G    A      0.5      1        2 
  24  chr24_36980787     ZGre    G    A        0      0        2 
  24  chr24_36980787     ZHar    G    A        0      0        2 
  24  chr24_36980787   Sample    G    A        0      0        2 
  24  chr24_36981704     AAsi    A    G        0      0        2 
  24  chr24_36981704     AKia    A    G        1      2        2 
  24  chr24_36981704     AOna    A    G        1      2        2 
  24  chr24_36981704     ASom    A    G        0      0        2 
  24  chr24_36981704     HCab    A    G        0      0        2 
  24  chr24_36981704     HPrz    A    G        0      0        2 
  24  chr24_36981704     ZBoe    A    G        0      0        2 
  24  chr24_36981704     ZGre    A    G        0      0        2 
  24  chr24_36981704     ZHar    A    G        0      0        2 
  24  chr24_36981704   Sample    A    G        0      0        2 
  24  chr24_36984040     AAsi    C    G        0      0        2 
  24  chr24_36984040     AKia    C    G        0      0        2 
  24  chr24_36984040     AOna    C    G        0      0        2 
  24  chr24_36984040     ASom    C    G        0      0        2 
  24  chr24_36984040     HCab    C    G        1      2        2 
  24  chr24_36984040     HPrz    C    G        1      2        2 
  24  chr24_36984040     ZBoe    C    G        0      0        2 
  24  chr24_36984040     ZGre    C    G        0      0        2 
  24  chr24_36984040     ZHar    C    G        0      0        2 
  24  chr24_36984040   Sample    C    G        0      0        2 
  24  chr24_37004593     AAsi    T    C        0      0        2 
  24  chr24_37004593     AKia    T    C        0      0        2 
  24  chr24_37004593     AOna    T    C        0      0        2 
  24  chr24_37004593     ASom    T    C        0      0        2 
  24  chr24_37004593     HCab    T    C        0      0        2 
  24  chr24_37004593     HPrz    T    C        0      0        2 
  24  chr24_37004593     ZBoe    T    C      0.5      1        2 
  24  chr24_37004593     ZGre    T    C        0      0        2 
  24  chr24_37004593     ZHar    T    C        0      0        2 
  24  chr24_37004593   Sample    T    C        0      0        2 
  24  chr24_37011547     AAsi    C    T        0      0        2 
  24  chr24_37011547     AKia    C    T        0      0        2 
  24  chr24_37011547     AOna    C    T      0.5      1        2 
  24  chr24_37011547     ASom    C    T        0      0        2 
  24  chr24_37011547     HCab    C    T        0      0        2 
  24  chr24_37011547     HPrz    C    T        0      0        2 
  24  chr24_37011547     ZBoe    C    T        0      0        2 
  24  chr24_37011547     ZGre    C    T        0      0        2 
  24  chr24_37011547     ZHar    C    T        0      0        2 
  24  chr24_37011547   Sample    C    T        0      0        2 
  24  chr24_37020667     AAsi    T    C        0      0        2 
  24  chr24_37020667     AKia    T    C        0      0        2 
  24  chr24_37020667     AOna    T    C        0      0        2 
  24  chr24_37020667     ASom    T    C        0      0        2 
  24  chr24_37020667     HCab    T    C      0.5      1        2 
  24  chr24_37020667     HPrz    T    C        0      0        2 
  24  chr24_37020667     ZBoe    T    C        0      0        2 
  24  chr24_37020667     ZGre    T    C        0      0        2 
  24  chr24_37020667     ZHar    T    C        0      0        2 
  24  chr24_37020667   Sample    T    C        0      0        2 
  24  chr24_37026837     AAsi    T    C        0      0        2 
  24  chr24_37026837     AKia    T    C        1      2        2 
  24  chr24_37026837     AOna    T    C        1      2        2 
  24  chr24_37026837     ASom    T    C        0      0        2 
  24  chr24_37026837     HCab    T    C        0      0        2 
  24  chr24_37026837     HPrz    T    C        0      0        2 
  24  chr24_37026837     ZBoe    T    C        0      0        2 
  24  chr24_37026837     ZGre    T    C        1      2        2 
  24  chr24_37026837     ZHar    T    C        1      2        2 
  24  chr24_37026837   Sample    T    C        0      0        2 
  24  chr24_37029290     AAsi    A    C        0      0        2 
  24  chr24_37029290     AKia    A    C        0      0        2 
  24  chr24_37029290     AOna    A    C        0      0        2 
  24  chr24_37029290     ASom    A    C        0      0        2 
  24  chr24_37029290     HCab    A    C        1      2        2 
  24  chr24_37029290     HPrz    A    C        1      2        2 
  24  chr24_37029290     ZBoe    A    C        0      0        2 
  24  chr24_37029290     ZGre    A    C        0      0        2 
  24  chr24_37029290     ZHar    A    C        0      0        2 
  24  chr24_37029290   Sample    A    C        0      0        2 
  24  chr24_37030010     AAsi    T    C        0      0        2 
  24  chr24_37030010     AKia    T    C        0      0        2 
  24  chr24_37030010     AOna    T    C        0      0        2 
  24  chr24_37030010     ASom    T    C        1      2        2 
  24  chr24_37030010     HCab    T    C        0      0        2 
  24  chr24_37030010     HPrz    T    C        0      0        2 
  24  chr24_37030010     ZBoe    T    C        0      0        2 
  24  chr24_37030010     ZGre    T    C        0      0        2 
  24  chr24_37030010     ZHar    T    C        0      0        2 
  24  chr24_37030010   Sample    T    C        0      0        2 
  24  chr24_37032484     AAsi    G    T        1      2        2 
  24  chr24_37032484     AKia    G    T        0      0        2 
  24  chr24_37032484     AOna    G    T        0      0        2 
  24  chr24_37032484     ASom    G    T        1      2        2 
  24  chr24_37032484     HCab    G    T        1      2        2 
  24  chr24_37032484     HPrz    G    T        1      2        2 
  24  chr24_37032484     ZBoe    G    T        0      0        2 
  24  chr24_37032484     ZGre    G    T        0      0        2 
  24  chr24_37032484     ZHar    G    T        0      0        2 
  24  chr24_37032484   Sample    G    T        1      2        2 
  24  chr24_37032892     AAsi    T    C        0      0        2 
  24  chr24_37032892     AKia    T    C        1      2        2 
  24  chr24_37032892     AOna    T    C        1      2        2 
  24  chr24_37032892     ASom    T    C        0      0        2 
  24  chr24_37032892     HCab    T    C        0      0        2 
  24  chr24_37032892     HPrz    T    C        0      0        2 
  24  chr24_37032892     ZBoe    T    C        0      0        2 
  24  chr24_37032892     ZGre    T    C        0      0        2 
  24  chr24_37032892     ZHar    T    C        0      0        2 
  24  chr24_37032892   Sample    T    C        0      0        2 
  24  chr24_37068171     AAsi    A    G        0      0        2 
  24  chr24_37068171     AKia    A    G        0      0        2 
  24  chr24_37068171     AOna    A    G        0      0        2 
  24  chr24_37068171     ASom    A    G      0.5      1        2 
  24  chr24_37068171     HCab    A    G        0      0        2 
  24  chr24_37068171     HPrz    A    G        0      0        2 
  24  chr24_37068171     ZBoe    A    G        0      0        2 
  24  chr24_37068171     ZGre    A    G        0      0        2 
  24  chr24_37068171     ZHar    A    G        0      0        2 
  24  chr24_37068171   Sample    A    G        0      0        2 
  24  chr24_37080947     AAsi    T    C        0      0        2 
  24  chr24_37080947     AKia    T    C        0      0        2 
  24  chr24_37080947     AOna    T    C        0      0        2 
  24  chr24_37080947     ASom    T    C        0      0        2 
  24  chr24_37080947     HCab    T    C        1      2        2 
  24  chr24_37080947     HPrz    T    C        1      2        2 
  24  chr24_37080947     ZBoe    T    C        0      0        2 
  24  chr24_37080947     ZGre    T    C        0      0        2 
  24  chr24_37080947     ZHar    T    C        0      0        2 
  24  chr24_37080947   Sample    T    C        0      0        2 
  24  chr24_37081658     AAsi    C    T        0      0        2 
  24  chr24_37081658     AKia    C    T        0      0        2 
  24  chr24_37081658     AOna    C    T        0      0        2 
  24  chr24_37081658     ASom    C    T        0      0        2 
  24  chr24_37081658     HCab    C    T        0      0        2 
  24  chr24_37081658     HPrz    C    T      0.5      1        2 
  24  chr24_37081658     ZBoe    C    T        0      0        2 
  24  chr24_37081658     ZGre    C    T        0      0        2 
  24  chr24_37081658     ZHar    C    T        0      0        2 
  24  chr24_37081658   Sample    C    T        0      0        2 
  24  chr24_37086841     AAsi    T    A        0      0        2 
  24  chr24_37086841     AKia    T    A        0      0        2 
  24  chr24_37086841     AOna    T    A        0      0        2 
  24  chr24_37086841     ASom    T    A        0      0        2 
  24  chr24_37086841     HCab    T    A        0      0        2 
  24  chr24_37086841     HPrz    T    A        0      0        2 
  24  chr24_37086841     ZBoe    T    A        0      0        2 
  24  chr24_37086841     ZGre    T    A        0      0        2 
  24  chr24_37086841     ZHar    T    A      0.5      1        2 
  24  chr24_37086841   Sample    T    A        0      0        2 
  24  chr24_37091137     AAsi    G    A        0      0        2 
  24  chr24_37091137     AKia    G    A        0      0        2 
  24  chr24_37091137     AOna    G    A        0      0        2 
  24  chr24_37091137     ASom    G    A        0      0        2 
  24  chr24_37091137     HCab    G    A        0      0        2 
  24  chr24_37091137     HPrz    G    A        0      0        2 
  24  chr24_37091137     ZBoe    G    A        0      0        2 
  24  chr24_37091137     ZGre    G    A        0      0        2 
  24  chr24_37091137     ZHar    G    A        1      2        2 
  24  chr24_37091137   Sample    G    A        0      0        2 
  24  chr24_37096576     AAsi    G    A        0      0        2 
  24  chr24_37096576     AKia    G    A        0      0        2 
  24  chr24_37096576     AOna    G    A      0.5      1        2 
  24  chr24_37096576     ASom    G    A        0      0        2 
  24  chr24_37096576     HCab    G    A        0      0        2 
  24  chr24_37096576     HPrz    G    A        0      0        2 
  24  chr24_37096576     ZBoe    G    A        0      0        2 
  24  chr24_37096576     ZGre    G    A        0      0        2 
  24  chr24_37096576     ZHar    G    A        0      0        2 
  24  chr24_37096576   Sample    G    A        0      0        2 
  24  chr24_37101932     AAsi    T    A        0      0        2 
  24  chr24_37101932     AKia    T    A        0      0        2 
  24  chr24_37101932     AOna    T    A        0      0        2 
  24  chr24_37101932     ASom    T    A        0      0        2 
  24  chr24_37101932     HCab    T    A      0.5      1        2 
  24  chr24_37101932     HPrz    T    A        0      0        2 
  24  chr24_37101932     ZBoe    T    A        0      0        2 
  24  chr24_37101932     ZGre    T    A        0      0        2 
  24  chr24_37101932     ZHar    T    A        0      0        2 
  24  chr24_37101932   Sample    T    A        0      0        2 
  24  chr24_37104590     AAsi    T    C        0      0        2 
  24  chr24_37104590     AKia    T    C        0      0        2 
  24  chr24_37104590     AOna    T    C        0      0        2 
  24  chr24_37104590     ASom    T    C        0      0        2 
  24  chr24_37104590     HCab    T    C        1      2        2 
  24  chr24_37104590     HPrz    T    C        1      2        2 
  24  chr24_37104590     ZBoe    T    C        0      0        2 
  24  chr24_37104590     ZGre    T    C        0      0        2 
  24  chr24_37104590     ZHar    T    C        0      0        2 
  24  chr24_37104590   Sample    T    C        0      0        2 
  24  chr24_37106155     AAsi    T    C        0      0        2 
  24  chr24_37106155     AKia    T    C        0      0        2 
  24  chr24_37106155     AOna    T    C        0      0        2 
  24  chr24_37106155     ASom    T    C        1      2        2 
  24  chr24_37106155     HCab    T    C        1      2        2 
  24  chr24_37106155     HPrz    T    C        1      2        2 
  24  chr24_37106155     ZBoe    T    C      0.5      1        2 
  24  chr24_37106155     ZGre    T    C        0      0        2 
  24  chr24_37106155     ZHar    T    C        0      0        2 
  24  chr24_37106155   Sample    T    C        0      0        2 
  24  chr24_37115188     AAsi    T    C        0      0        2 
  24  chr24_37115188     AKia    T    C        0      0        2 
  24  chr24_37115188     AOna    T    C        0      0        2 
  24  chr24_37115188     ASom    T    C        0      0        2 
  24  chr24_37115188     HCab    T    C        0      0        2 
  24  chr24_37115188     HPrz    T    C        0      0        2 
  24  chr24_37115188     ZBoe    T    C        0      0        2 
  24  chr24_37115188     ZGre    T    C        0      0        2 
  24  chr24_37115188     ZHar    T    C      0.5      1        2 
  24  chr24_37115188   Sample    T    C        0      0        2 
  24  chr24_37129788     AAsi    G    T        0      0        2 
  24  chr24_37129788     AKia    G    T        0      0        2 
  24  chr24_37129788     AOna    G    T        0      0        2 
  24  chr24_37129788     ASom    G    T        0      0        2 
  24  chr24_37129788     HCab    G    T        1      2        2 
  24  chr24_37129788     HPrz    G    T        1      2        2 
  24  chr24_37129788     ZBoe    G    T        0      0        2 
  24  chr24_37129788     ZGre    G    T        0      0        2 
  24  chr24_37129788     ZHar    G    T        0      0        2 
  24  chr24_37129788   Sample    G    T        0      0        2 
  24  chr24_37130884     AAsi    C    T        0      0        2 
  24  chr24_37130884     AKia    C    T        0      0        2 
  24  chr24_37130884     AOna    C    T        0      0        2 
  24  chr24_37130884     ASom    C    T        0      0        2 
  24  chr24_37130884     HCab    C    T      0.5      1        2 
  24  chr24_37130884     HPrz    C    T        0      0        2 
  24  chr24_37130884     ZBoe    C    T        0      0        2 
  24  chr24_37130884     ZGre    C    T        0      0        2 
  24  chr24_37130884     ZHar    C    T        0      0        2 
  24  chr24_37130884   Sample    C    T        0      0        2 
  24  chr24_37131072     AAsi    T    G        0      0        2 
  24  chr24_37131072     AKia    T    G        0      0        2 
  24  chr24_37131072     AOna    T    G        0      0        2 
  24  chr24_37131072     ASom    T    G        0      0        2 
  24  chr24_37131072     HCab    T    G        0      0        2 
  24  chr24_37131072     HPrz    T    G        0      0        2 
  24  chr24_37131072     ZBoe    T    G      0.5      1        2 
  24  chr24_37131072     ZGre    T    G        0      0        2 
  24  chr24_37131072     ZHar    T    G        0      0        2 
  24  chr24_37131072   Sample    T    G        0      0        2 
  24  chr24_37131835     AAsi    T    C        0      0        2 
  24  chr24_37131835     AKia    T    C        0      0        2 
  24  chr24_37131835     AOna    T    C        0      0        2 
  24  chr24_37131835     ASom    T    C        0      0        2 
  24  chr24_37131835     HCab    T    C        1      2        2 
  24  chr24_37131835     HPrz    T    C        1      2        2 
  24  chr24_37131835     ZBoe    T    C        0      0        2 
  24  chr24_37131835     ZGre    T    C        0      0        2 
  24  chr24_37131835     ZHar    T    C        0      0        2 
  24  chr24_37131835   Sample    T    C        0      0        2 
  24  chr24_37137954     AAsi    C    T        1      2        2 
  24  chr24_37137954     AKia    C    T        0      0        2 
  24  chr24_37137954     AOna    C    T        0      0        2 
  24  chr24_37137954     ASom    C    T        1      2        2 
  24  chr24_37137954     HCab    C    T        0      0        2 
  24  chr24_37137954     HPrz    C    T        0      0        2 
  24  chr24_37137954     ZBoe    C    T        0      0        2 
  24  chr24_37137954     ZGre    C    T        0      0        2 
  24  chr24_37137954     ZHar    C    T        0      0        2 
  24  chr24_37137954   Sample    C    T        1      2        2 
  24  chr24_37138022     AAsi    T    C      0.5      1        2 
  24  chr24_37138022     AKia    T    C        0      0        2 
  24  chr24_37138022     AOna    T    C        0      0        2 
  24  chr24_37138022     ASom    T    C        0      0        2 
  24  chr24_37138022     HCab    T    C        0      0        2 
  24  chr24_37138022     HPrz    T    C        0      0        2 
  24  chr24_37138022     ZBoe    T    C        0      0        2 
  24  chr24_37138022     ZGre    T    C        0      0        2 
  24  chr24_37138022     ZHar    T    C        0      0        2 
  24  chr24_37138022   Sample    T    C        0      0        2 
  24  chr24_37139055     AAsi    C    T        0      0        2 
  24  chr24_37139055     AKia    C    T        0      0        2 
  24  chr24_37139055     AOna    C    T        0      0        2 
  24  chr24_37139055     ASom    C    T        0      0        2 
  24  chr24_37139055     HCab    C    T        1      2        2 
  24  chr24_37139055     HPrz    C    T        1      2        2 
  24  chr24_37139055     ZBoe    C    T        0      0        2 
  24  chr24_37139055     ZGre    C    T        0      0        2 
  24  chr24_37139055     ZHar    C    T        0      0        2 
  24  chr24_37139055   Sample    C    T        0      0        2 
  24  chr24_37148569     AAsi    A    G        0      0        2 
  24  chr24_37148569     AKia    A    G        0      0        2 
  24  chr24_37148569     AOna    A    G        0      0        2 
  24  chr24_37148569     ASom    A    G        0      0        2 
  24  chr24_37148569     HCab    A    G        0      0        2 
  24  chr24_37148569     HPrz    A    G        0      0        2 
  24  chr24_37148569     ZBoe    A    G        0      0        2 
  24  chr24_37148569     ZGre    A    G        0      0        2 
  24  chr24_37148569     ZHar    A    G      0.5      1        2 
  24  chr24_37148569   Sample    A    G        0      0        2 
  24  chr24_37149783     AAsi    A    G        0      0        2 
  24  chr24_37149783     AKia    A    G        0      0        2 
  24  chr24_37149783     AOna    A    G        0      0        2 
  24  chr24_37149783     ASom    A    G        0      0        2 
  24  chr24_37149783     HCab    A    G        0      0        2 
  24  chr24_37149783     HPrz    A    G        0      0        2 
  24  chr24_37149783     ZBoe    A    G        0      0        2 
  24  chr24_37149783     ZGre    A    G        0      0        2 
  24  chr24_37149783     ZHar    A    G      0.5      1        2 
  24  chr24_37149783   Sample    A    G        0      0        2 
  24  chr24_37151848     AAsi    T    C        0      0        2 
  24  chr24_37151848     AKia    T    C        0      0        2 
  24  chr24_37151848     AOna    T    C        0      0        2 
  24  chr24_37151848     ASom    T    C        0      0        2 
  24  chr24_37151848     HCab    T    C        1      2        2 
  24  chr24_37151848     HPrz    T    C        1      2        2 
  24  chr24_37151848     ZBoe    T    C        0      0        2 
  24  chr24_37151848     ZGre    T    C        0      0        2 
  24  chr24_37151848     ZHar    T    C        0      0        2 
  24  chr24_37151848   Sample    T    C        0      0        2 
  24  chr24_37158374     AAsi    T    C        0      0        2 
  24  chr24_37158374     AKia    T    C        0      0        2 
  24  chr24_37158374     AOna    T    C        0      0        2 
  24  chr24_37158374     ASom    T    C        0      0        2 
  24  chr24_37158374     HCab    T    C        1      2        2 
  24  chr24_37158374     HPrz    T    C        1      2        2 
  24  chr24_37158374     ZBoe    T    C        0      0        2 
  24  chr24_37158374     ZGre    T    C        0      0        2 
  24  chr24_37158374     ZHar    T    C        0      0        2 
  24  chr24_37158374   Sample    T    C        0      0        2 
  24  chr24_37159078     AAsi    C    T        0      0        2 
  24  chr24_37159078     AKia    C    T        0      0        2 
  24  chr24_37159078     AOna    C    T        0      0        2 
  24  chr24_37159078     ASom    C    T        0      0        2 
  24  chr24_37159078     HCab    C    T        0      0        2 
  24  chr24_37159078     HPrz    C    T        0      0        2 
  24  chr24_37159078     ZBoe    C    T        0      0        2 
  24  chr24_37159078     ZGre    C    T      0.5      1        2 
  24  chr24_37159078     ZHar    C    T        0      0        2 
  24  chr24_37159078   Sample    C    T        0      0        2 
  24  chr24_37161616     AAsi    A    G        0      0        2 
  24  chr24_37161616     AKia    A    G        1      2        2 
  24  chr24_37161616     AOna    A    G      0.5      1        2 
  24  chr24_37161616     ASom    A    G        0      0        2 
  24  chr24_37161616     HCab    A    G        0      0        2 
  24  chr24_37161616     HPrz    A    G        0      0        2 
  24  chr24_37161616     ZBoe    A    G        0      0        2 
  24  chr24_37161616     ZGre    A    G        0      0        2 
  24  chr24_37161616     ZHar    A    G        0      0        2 
  24  chr24_37161616   Sample    A    G        0      0        2 
  24  chr24_37166655     AAsi    C    T        0      0        2 
  24  chr24_37166655     AKia    C    T        0      0        2 
  24  chr24_37166655     AOna    C    T        0      0        2 
  24  chr24_37166655     ASom    C    T        0      0        2 
  24  chr24_37166655     HCab    C    T      0.5      1        2 
  24  chr24_37166655     HPrz    C    T        1      2        2 
  24  chr24_37166655     ZBoe    C    T        0      0        2 
  24  chr24_37166655     ZGre    C    T        0      0        2 
  24  chr24_37166655     ZHar    C    T        0      0        2 
  24  chr24_37166655   Sample    C    T        0      0        2 
  24  chr24_37168205     AAsi    T    C        0      0        2 
  24  chr24_37168205     AKia    T    C        0      0        2 
  24  chr24_37168205     AOna    T    C        0      0        2 
  24  chr24_37168205     ASom    T    C        0      0        2 
  24  chr24_37168205     HCab    T    C        0      0        2 
  24  chr24_37168205     HPrz    T    C        0      0        2 
  24  chr24_37168205     ZBoe    T    C        0      0        2 
  24  chr24_37168205     ZGre    T    C        1      2        2 
  24  chr24_37168205     ZHar    T    C        0      0        2 
  24  chr24_37168205   Sample    T    C        0      0        2 
  24  chr24_37171044     AAsi    T    C        0      0        2 
  24  chr24_37171044     AKia    T    C        0      0        2 
  24  chr24_37171044     AOna    T    C      0.5      1        2 
  24  chr24_37171044     ASom    T    C        0      0        2 
  24  chr24_37171044     HCab    T    C        0      0        2 
  24  chr24_37171044     HPrz    T    C        0      0        2 
  24  chr24_37171044     ZBoe    T    C        0      0        2 
  24  chr24_37171044     ZGre    T    C        0      0        2 
  24  chr24_37171044     ZHar    T    C        0      0        2 
  24  chr24_37171044   Sample    T    C        0      0        2 
  24  chr24_37171657     AAsi    G    C        0      0        2 
  24  chr24_37171657     AKia    G    C        0      0        2 
  24  chr24_37171657     AOna    G    C        0      0        2 
  24  chr24_37171657     ASom    G    C        0      0        2 
  24  chr24_37171657     HCab    G    C        0      0        2 
  24  chr24_37171657     HPrz    G    C        0      0        2 
  24  chr24_37171657     ZBoe    G    C      0.5      1        2 
  24  chr24_37171657     ZGre    G    C        0      0        2 
  24  chr24_37171657     ZHar    G    C        0      0        2 
  24  chr24_37171657   Sample    G    C        0      0        2 
  24  chr24_37173037     AAsi    T    C        0      0        2 
  24  chr24_37173037     AKia    T    C        0      0        2 
  24  chr24_37173037     AOna    T    C        0      0        2 
  24  chr24_37173037     ASom    T    C        0      0        2 
  24  chr24_37173037     HCab    T    C        1      2        2 
  24  chr24_37173037     HPrz    T    C        1      2        2 
  24  chr24_37173037     ZBoe    T    C        0      0        2 
  24  chr24_37173037     ZGre    T    C        0      0        2 
  24  chr24_37173037     ZHar    T    C        0      0        2 
  24  chr24_37173037   Sample    T    C        0      0        2 
  24  chr24_37178285     AAsi    G    A        0      0        2 
  24  chr24_37178285     AKia    G    A        1      2        2 
  24  chr24_37178285     AOna    G    A        1      2        2 
  24  chr24_37178285     ASom    G    A        0      0        2 
  24  chr24_37178285     HCab    G    A        0      0        2 
  24  chr24_37178285     HPrz    G    A        0      0        2 
  24  chr24_37178285     ZBoe    G    A        0      0        2 
  24  chr24_37178285     ZGre    G    A        0      0        2 
  24  chr24_37178285     ZHar    G    A        0      0        2 
  24  chr24_37178285   Sample    G    A        0      0        2 
  24  chr24_37183959     AAsi    A    G        0      0        2 
  24  chr24_37183959     AKia    A    G        0      0        2 
  24  chr24_37183959     AOna    A    G        0      0        2 
  24  chr24_37183959     ASom    A    G        0      0        2 
  24  chr24_37183959     HCab    A    G        1      2        2 
  24  chr24_37183959     HPrz    A    G        1      2        2 
  24  chr24_37183959     ZBoe    A    G        0      0        2 
  24  chr24_37183959     ZGre    A    G        0      0        2 
  24  chr24_37183959     ZHar    A    G        0      0        2 
  24  chr24_37183959   Sample    A    G        0      0        2 
  24  chr24_37186444     AAsi    C    T        0      0        2 
  24  chr24_37186444     AKia    C    T        0      0        2 
  24  chr24_37186444     AOna    C    T        0      0        2 
  24  chr24_37186444     ASom    C    T        0      0        2 
  24  chr24_37186444     HCab    C    T        0      0        2 
  24  chr24_37186444     HPrz    C    T        0      0        2 
  24  chr24_37186444     ZBoe    C    T        0      0        2 
  24  chr24_37186444     ZGre    C    T        0      0        2 
  24  chr24_37186444     ZHar    C    T        1      2        2 
  24  chr24_37186444   Sample    C    T        0      0        2 
  24  chr24_37186760     AAsi    A    G        0      0        2 
  24  chr24_37186760     AKia    A    G        0      0        2 
  24  chr24_37186760     AOna    A    G        0      0        2 
  24  chr24_37186760     ASom    A    G        0      0        2 
  24  chr24_37186760     HCab    A    G        1      2        2 
  24  chr24_37186760     HPrz    A    G        1      2        2 
  24  chr24_37186760     ZBoe    A    G        0      0        2 
  24  chr24_37186760     ZGre    A    G        0      0        2 
  24  chr24_37186760     ZHar    A    G        0      0        2 
  24  chr24_37186760   Sample    A    G        0      0        2 
  24  chr24_37187249     AAsi    T    C        0      0        2 
  24  chr24_37187249     AKia    T    C        1      2        2 
  24  chr24_37187249     AOna    T    C        1      2        2 
  24  chr24_37187249     ASom    T    C        0      0        2 
  24  chr24_37187249     HCab    T    C        0      0        2 
  24  chr24_37187249     HPrz    T    C        0      0        2 
  24  chr24_37187249     ZBoe    T    C        0      0        2 
  24  chr24_37187249     ZGre    T    C        0      0        2 
  24  chr24_37187249     ZHar    T    C        0      0        2 
  24  chr24_37187249   Sample    T    C        0      0        2 
  24  chr24_37187851     AAsi    C    G        0      0        2 
  24  chr24_37187851     AKia    C    G        0      0        2 
  24  chr24_37187851     AOna    C    G      0.5      1        2 
  24  chr24_37187851     ASom    C    G        0      0        2 
  24  chr24_37187851     HCab    C    G        0      0        2 
  24  chr24_37187851     HPrz    C    G        0      0        2 
  24  chr24_37187851     ZBoe    C    G        0      0        2 
  24  chr24_37187851     ZGre    C    G        0      0        2 
  24  chr24_37187851     ZHar    C    G        0      0        2 
  24  chr24_37187851   Sample    C    G        0      0        2 
  24  chr24_37188273     AAsi    T    G      0.5      1        2 
  24  chr24_37188273     AKia    T    G        0      0        2 
  24  chr24_37188273     AOna    T    G        0      0        2 
  24  chr24_37188273     ASom    T    G        1      2        2 
  24  chr24_37188273     HCab    T    G        0      0        2 
  24  chr24_37188273     HPrz    T    G        0      0        2 
  24  chr24_37188273     ZBoe    T    G        0      0        2 
  24  chr24_37188273     ZGre    T    G        0      0        2 
  24  chr24_37188273     ZHar    T    G        0      0        2 
  24  chr24_37188273   Sample    T    G        0      0        2 
  24  chr24_37192323     AAsi    G    C        0      0        2 
  24  chr24_37192323     AKia    G    C        0      0        2 
  24  chr24_37192323     AOna    G    C      0.5      1        2 
  24  chr24_37192323     ASom    G    C        0      0        2 
  24  chr24_37192323     HCab    G    C        0      0        2 
  24  chr24_37192323     HPrz    G    C        0      0        2 
  24  chr24_37192323     ZBoe    G    C        0      0        2 
  24  chr24_37192323     ZGre    G    C        0      0        2 
  24  chr24_37192323     ZHar    G    C        0      0        2 
  24  chr24_37192323   Sample    G    C        0      0        2 
  24  chr24_37192947     AAsi    C    A      0.5      1        2 
  24  chr24_37192947     AKia    C    A        0      0        2 
  24  chr24_37192947     AOna    C    A        0      0        2 
  24  chr24_37192947     ASom    C    A        0      0        2 
  24  chr24_37192947     HCab    C    A        0      0        2 
  24  chr24_37192947     HPrz    C    A        0      0        2 
  24  chr24_37192947     ZBoe    C    A        0      0        2 
  24  chr24_37192947     ZGre    C    A        0      0        2 
  24  chr24_37192947     ZHar    C    A        0      0        2 
  24  chr24_37192947   Sample    C    A        0      0        2 
  24  chr24_37194817     AAsi    C    A        0      0        2 
  24  chr24_37194817     AKia    C    A        0      0        2 
  24  chr24_37194817     AOna    C    A        0      0        2 
  24  chr24_37194817     ASom    C    A        0      0        2 
  24  chr24_37194817     HCab    C    A        1      2        2 
  24  chr24_37194817     HPrz    C    A        1      2        2 
  24  chr24_37194817     ZBoe    C    A        0      0        2 
  24  chr24_37194817     ZGre    C    A        0      0        2 
  24  chr24_37194817     ZHar    C    A        0      0        2 
  24  chr24_37194817   Sample    C    A        0      0        2 
  24  chr24_37203824     AAsi    G    T        0      0        2 
  24  chr24_37203824     AKia    G    T        0      0        2 
  24  chr24_37203824     AOna    G    T        0      0        2 
  24  chr24_37203824     ASom    G    T        0      0        2 
  24  chr24_37203824     HCab    G    T        0      0        2 
  24  chr24_37203824     HPrz    G    T        0      0        2 
  24  chr24_37203824     ZBoe    G    T      0.5      1        2 
  24  chr24_37203824     ZGre    G    T        0      0        2 
  24  chr24_37203824     ZHar    G    T        0      0        2 
  24  chr24_37203824   Sample    G    T        0      0        2 
  24  chr24_37211655     AAsi    T    C        0      0        2 
  24  chr24_37211655     AKia    T    C        0      0        2 
  24  chr24_37211655     AOna    T    C        0      0        2 
  24  chr24_37211655     ASom    T    C        0      0        2 
  24  chr24_37211655     HCab    T    C        1      2        2 
  24  chr24_37211655     HPrz    T    C        1      2        2 
  24  chr24_37211655     ZBoe    T    C        0      0        2 
  24  chr24_37211655     ZGre    T    C        0      0        2 
  24  chr24_37211655     ZHar    T    C        0      0        2 
  24  chr24_37211655   Sample    T    C        0      0        2 
  24  chr24_37214287     AAsi    T    C        1      2        2 
  24  chr24_37214287     AKia    T    C      0.5      1        2 
  24  chr24_37214287     AOna    T    C        1      2        2 
  24  chr24_37214287     ASom    T    C        0      0        2 
  24  chr24_37214287     HCab    T    C        0      0        2 
  24  chr24_37214287     HPrz    T    C        0      0        2 
  24  chr24_37214287     ZBoe    T    C      0.5      1        2 
  24  chr24_37214287     ZGre    T    C        0      0        2 
  24  chr24_37214287     ZHar    T    C        0      0        2 
  24  chr24_37214287   Sample    T    C        1      2        2 
  24  chr24_37215670     AAsi    G    A        0      0        2 
  24  chr24_37215670     AKia    G    A        0      0        2 
  24  chr24_37215670     AOna    G    A        0      0        2 
  24  chr24_37215670     ASom    G    A        0      0        2 
  24  chr24_37215670     HCab    G    A        1      2        2 
  24  chr24_37215670     HPrz    G    A        1      2        2 
  24  chr24_37215670     ZBoe    G    A        0      0        2 
  24  chr24_37215670     ZGre    G    A        0      0        2 
  24  chr24_37215670     ZHar    G    A        0      0        2 
  24  chr24_37215670   Sample    G    A        0      0        2 
  24  chr24_37217525     AAsi    T    C        0      0        2 
  24  chr24_37217525     AKia    T    C        0      0        2 
  24  chr24_37217525     AOna    T    C        0      0        2 
  24  chr24_37217525     ASom    T    C        0      0        2 
  24  chr24_37217525     HCab    T    C        0      0        2 
  24  chr24_37217525     HPrz    T    C        0      0        2 
  24  chr24_37217525     ZBoe    T    C        0      0        2 
  24  chr24_37217525     ZGre    T    C        0      0        2 
  24  chr24_37217525     ZHar    T    C        1      2        2 
  24  chr24_37217525   Sample    T    C        0      0        2 
  24  chr24_37225458     AAsi    A    G      0.5      1        2 
  24  chr24_37225458     AKia    A    G        0      0        2 
  24  chr24_37225458     AOna    A    G        0      0        2 
  24  chr24_37225458     ASom    A    G        0      0        2 
  24  chr24_37225458     HCab    A    G        0      0        2 
  24  chr24_37225458     HPrz    A    G        0      0        2 
  24  chr24_37225458     ZBoe    A    G        0      0        2 
  24  chr24_37225458     ZGre    A    G        0      0        2 
  24  chr24_37225458     ZHar    A    G        0      0        2 
  24  chr24_37225458   Sample    A    G        0      0        2 
  24  chr24_37229584     AAsi    C    T        0      0        2 
  24  chr24_37229584     AKia    C    T        0      0        2 
  24  chr24_37229584     AOna    C    T        0      0        2 
  24  chr24_37229584     ASom    C    T        0      0        2 
  24  chr24_37229584     HCab    C    T        1      2        2 
  24  chr24_37229584     HPrz    C    T        1      2        2 
  24  chr24_37229584     ZBoe    C    T        0      0        2 
  24  chr24_37229584     ZGre    C    T        0      0        2 
  24  chr24_37229584     ZHar    C    T        0      0        2 
  24  chr24_37229584   Sample    C    T        0      0        2 
  24  chr24_37231325     AAsi    C    T        0      0        2 
  24  chr24_37231325     AKia    C    T        1      2        2 
  24  chr24_37231325     AOna    C    T        1      2        2 
  24  chr24_37231325     ASom    C    T        0      0        2 
  24  chr24_37231325     HCab    C    T        0      0        2 
  24  chr24_37231325     HPrz    C    T        0      0        2 
  24  chr24_37231325     ZBoe    C    T        0      0        2 
  24  chr24_37231325     ZGre    C    T        0      0        2 
  24  chr24_37231325     ZHar    C    T        0      0        2 
  24  chr24_37231325   Sample    C    T        0      0        2 
  24  chr24_37234652     AAsi    G    A        0      0        2 
  24  chr24_37234652     AKia    G    A        1      2        2 
  24  chr24_37234652     AOna    G    A      0.5      1        2 
  24  chr24_37234652     ASom    G    A        0      0        2 
  24  chr24_37234652     HCab    G    A        0      0        2 
  24  chr24_37234652     HPrz    G    A        0      0        2 
  24  chr24_37234652     ZBoe    G    A        0      0        2 
  24  chr24_37234652     ZGre    G    A        0      0        2 
  24  chr24_37234652     ZHar    G    A        0      0        2 
  24  chr24_37234652   Sample    G    A        0      0        2 
  24  chr24_37238384     AAsi    G    C        0      0        2 
  24  chr24_37238384     AKia    G    C        0      0        2 
  24  chr24_37238384     AOna    G    C        0      0        2 
  24  chr24_37238384     ASom    G    C        0      0        2 
  24  chr24_37238384     HCab    G    C        1      2        2 
  24  chr24_37238384     HPrz    G    C        1      2        2 
  24  chr24_37238384     ZBoe    G    C        0      0        2 
  24  chr24_37238384     ZGre    G    C        0      0        2 
  24  chr24_37238384     ZHar    G    C        0      0        2 
  24  chr24_37238384   Sample    G    C        0      0        2 
  24  chr24_37246780     AAsi    T    C        1      2        2 
  24  chr24_37246780     AKia    T    C        0      0        2 
  24  chr24_37246780     AOna    T    C        0      0        2 
  24  chr24_37246780     ASom    T    C        0      0        2 
  24  chr24_37246780     HCab    T    C        0      0        2 
  24  chr24_37246780     HPrz    T    C        0      0        2 
  24  chr24_37246780     ZBoe    T    C        0      0        2 
  24  chr24_37246780     ZGre    T    C        0      0        2 
  24  chr24_37246780     ZHar    T    C        0      0        2 
  24  chr24_37246780   Sample    T    C        0      0        2 
  24  chr24_37252369     AAsi    T    A        0      0        2 
  24  chr24_37252369     AKia    T    A        0      0        2 
  24  chr24_37252369     AOna    T    A        0      0        2 
  24  chr24_37252369     ASom    T    A        0      0        2 
  24  chr24_37252369     HCab    T    A        0      0        2 
  24  chr24_37252369     HPrz    T    A        0      0        2 
  24  chr24_37252369     ZBoe    T    A        0      0        2 
  24  chr24_37252369     ZGre    T    A      0.5      1        2 
  24  chr24_37252369     ZHar    T    A        0      0        2 
  24  chr24_37252369   Sample    T    A        0      0        2 
  24  chr24_37256938     AAsi    A    C        0      0        2 
  24  chr24_37256938     AKia    A    C        0      0        2 
  24  chr24_37256938     AOna    A    C        0      0        2 
  24  chr24_37256938     ASom    A    C        0      0        2 
  24  chr24_37256938     HCab    A    C        0      0        2 
  24  chr24_37256938     HPrz    A    C        0      0        2 
  24  chr24_37256938     ZBoe    A    C        0      0        2 
  24  chr24_37256938     ZGre    A    C        0      0        2 
  24  chr24_37256938     ZHar    A    C        1      2        2 
  24  chr24_37256938   Sample    A    C        0      0        2 
  24  chr24_37283046     AAsi    C    T        0      0        2 
  24  chr24_37283046     AKia    C    T      0.5      1        2 
  24  chr24_37283046     AOna    C    T        0      0        2 
  24  chr24_37283046     ASom    C    T        0      0        2 
  24  chr24_37283046     HCab    C    T        0      0        2 
  24  chr24_37283046     HPrz    C    T        0      0        2 
  24  chr24_37283046     ZBoe    C    T        0      0        2 
  24  chr24_37283046     ZGre    C    T        0      0        2 
  24  chr24_37283046     ZHar    C    T        0      0        2 
  24  chr24_37283046   Sample    C    T        0      0        2 
  24  chr24_37289557     AAsi    A    G        0      0        2 
  24  chr24_37289557     AKia    A    G        0      0        2 
  24  chr24_37289557     AOna    A    G        0      0        2 
  24  chr24_37289557     ASom    A    G        0      0        2 
  24  chr24_37289557     HCab    A    G        0      0        2 
  24  chr24_37289557     HPrz    A    G        0      0        2 
  24  chr24_37289557     ZBoe    A    G      0.5      1        2 
  24  chr24_37289557     ZGre    A    G        0      0        2 
  24  chr24_37289557     ZHar    A    G        0      0        2 
  24  chr24_37289557   Sample    A    G        0      0        2 
  24  chr24_37293314     AAsi    T    C        0      0        2 
  24  chr24_37293314     AKia    T    C      0.5      1        2 
  24  chr24_37293314     AOna    T    C        0      0        2 
  24  chr24_37293314     ASom    T    C        0      0        2 
  24  chr24_37293314     HCab    T    C        0      0        2 
  24  chr24_37293314     HPrz    T    C        0      0        2 
  24  chr24_37293314     ZBoe    T    C        0      0        2 
  24  chr24_37293314     ZGre    T    C        0      0        2 
  24  chr24_37293314     ZHar    T    C        0      0        2 
  24  chr24_37293314   Sample    T    C        0      0        2 
  24  chr24_37294341     AAsi    A    G        0      0        2 
  24  chr24_37294341     AKia    A    G      0.5      1        2 
  24  chr24_37294341     AOna    A    G        0      0        2 
  24  chr24_37294341     ASom    A    G        0      0        2 
  24  chr24_37294341     HCab    A    G        0      0        2 
  24  chr24_37294341     HPrz    A    G        0      0        2 
  24  chr24_37294341     ZBoe    A    G        0      0        2 
  24  chr24_37294341     ZGre    A    G        0      0        2 
  24  chr24_37294341     ZHar    A    G        0      0        2 
  24  chr24_37294341   Sample    A    G        0      0        2 
  24  chr24_37306809     AAsi    T    C        0      0        2 
  24  chr24_37306809     AKia    T    C        1      2        2 
  24  chr24_37306809     AOna    T    C      0.5      1        2 
  24  chr24_37306809     ASom    T    C        0      0        2 
  24  chr24_37306809     HCab    T    C        0      0        2 
  24  chr24_37306809     HPrz    T    C        0      0        2 
  24  chr24_37306809     ZBoe    T    C        0      0        2 
  24  chr24_37306809     ZGre    T    C        0      0        2 
  24  chr24_37306809     ZHar    T    C        0      0        2 
  24  chr24_37306809   Sample    T    C        0      0        2 
  24  chr24_37307349     AAsi    A    C        0      0        2 
  24  chr24_37307349     AKia    A    C        0      0        2 
  24  chr24_37307349     AOna    A    C      0.5      1        2 
  24  chr24_37307349     ASom    A    C        0      0        2 
  24  chr24_37307349     HCab    A    C        0      0        2 
  24  chr24_37307349     HPrz    A    C        0      0        2 
  24  chr24_37307349     ZBoe    A    C        0      0        2 
  24  chr24_37307349     ZGre    A    C        0      0        2 
  24  chr24_37307349     ZHar    A    C        0      0        2 
  24  chr24_37307349   Sample    A    C        0      0        2 
  24  chr24_37308857     AAsi    T    G        0      0        2 
  24  chr24_37308857     AKia    T    G        0      0        2 
  24  chr24_37308857     AOna    T    G        0      0        2 
  24  chr24_37308857     ASom    T    G        0      0        2 
  24  chr24_37308857     HCab    T    G        1      2        2 
  24  chr24_37308857     HPrz    T    G        1      2        2 
  24  chr24_37308857     ZBoe    T    G        0      0        2 
  24  chr24_37308857     ZGre    T    G        0      0        2 
  24  chr24_37308857     ZHar    T    G        0      0        2 
  24  chr24_37308857   Sample    T    G        0      0        2 
  24  chr24_37314904     AAsi    G    A        1      2        2 
  24  chr24_37314904     AKia    G    A        0      0        2 
  24  chr24_37314904     AOna    G    A        0      0        2 
  24  chr24_37314904     ASom    G    A        1      2        2 
  24  chr24_37314904     HCab    G    A        0      0        2 
  24  chr24_37314904     HPrz    G    A        0      0        2 
  24  chr24_37314904     ZBoe    G    A        0      0        2 
  24  chr24_37314904     ZGre    G    A        0      0        2 
  24  chr24_37314904     ZHar    G    A        0      0        2 
  24  chr24_37314904   Sample    G    A        1      2        2 
  24  chr24_37317669     AAsi    T    C        0      0        2 
  24  chr24_37317669     AKia    T    C        0      0        2 
  24  chr24_37317669     AOna    T    C        0      0        2 
  24  chr24_37317669     ASom    T    C        0      0        2 
  24  chr24_37317669     HCab    T    C      0.5      1        2 
  24  chr24_37317669     HPrz    T    C        0      0        2 
  24  chr24_37317669     ZBoe    T    C        0      0        2 
  24  chr24_37317669     ZGre    T    C        0      0        2 
  24  chr24_37317669     ZHar    T    C        0      0        2 
  24  chr24_37317669   Sample    T    C        0      0        2 
  24  chr24_37344278     AAsi    T    C        0      0        2 
  24  chr24_37344278     AKia    T    C        0      0        2 
  24  chr24_37344278     AOna    T    C        0      0        2 
  24  chr24_37344278     ASom    T    C        0      0        2 
  24  chr24_37344278     HCab    T    C        1      2        2 
  24  chr24_37344278     HPrz    T    C        1      2        2 
  24  chr24_37344278     ZBoe    T    C        0      0        2 
  24  chr24_37344278     ZGre    T    C        0      0        2 
  24  chr24_37344278     ZHar    T    C        0      0        2 
  24  chr24_37344278   Sample    T    C        0      0        2 
  24  chr24_37344438     AAsi    C    A        0      0        2 
  24  chr24_37344438     AKia    C    A        0      0        2 
  24  chr24_37344438     AOna    C    A        0      0        2 
  24  chr24_37344438     ASom    C    A        0      0        2 
  24  chr24_37344438     HCab    C    A        1      2        2 
  24  chr24_37344438     HPrz    C    A        1      2        2 
  24  chr24_37344438     ZBoe    C    A        0      0        2 
  24  chr24_37344438     ZGre    C    A        0      0        2 
  24  chr24_37344438     ZHar    C    A        0      0        2 
  24  chr24_37344438   Sample    C    A        0      0        2 
  24  chr24_37347932     AAsi    A    G        0      0        2 
  24  chr24_37347932     AKia    A    G        0      0        2 
  24  chr24_37347932     AOna    A    G        0      0        2 
  24  chr24_37347932     ASom    A    G        0      0        2 
  24  chr24_37347932     HCab    A    G        0      0        2 
  24  chr24_37347932     HPrz    A    G        0      0        2 
  24  chr24_37347932     ZBoe    A    G        0      0        2 
  24  chr24_37347932     ZGre    A    G        1      2        2 
  24  chr24_37347932     ZHar    A    G        0      0        2 
  24  chr24_37347932   Sample    A    G        0      0        2 
  24  chr24_37355759     AAsi    A    G        0      0        2 
  24  chr24_37355759     AKia    A    G        0      0        2 
  24  chr24_37355759     AOna    A    G        0      0        2 
  24  chr24_37355759     ASom    A    G        0      0        2 
  24  chr24_37355759     HCab    A    G        1      2        2 
  24  chr24_37355759     HPrz    A    G        1      2        2 
  24  chr24_37355759     ZBoe    A    G        0      0        2 
  24  chr24_37355759     ZGre    A    G        0      0        2 
  24  chr24_37355759     ZHar    A    G        0      0        2 
  24  chr24_37355759   Sample    A    G        0      0        2 
  24  chr24_37355995     AAsi    C    T        0      0        2 
  24  chr24_37355995     AKia    C    T        0      0        2 
  24  chr24_37355995     AOna    C    T        0      0        2 
  24  chr24_37355995     ASom    C    T        0      0        2 
  24  chr24_37355995     HCab    C    T        1      2        2 
  24  chr24_37355995     HPrz    C    T        1      2        2 
  24  chr24_37355995     ZBoe    C    T        0      0        2 
```
