## Supplementary File 2. Zonkey (Schubert et al. 2017) report for donkey specimen Ancient2. for "No genetic evidence yet for hinnies at Mazongshan (400-160 BCE), northwestern China": incl_ts.frq.strat (part 269 of 305)

```
  24  chr24_37355995     ZGre    C    T        0      0        2 
  24  chr24_37355995     ZHar    C    T        0      0        2 
  24  chr24_37355995   Sample    C    T        0      0        2 
  24  chr24_37360880     AAsi    A    G        0      0        2 
  24  chr24_37360880     AKia    A    G        0      0        2 
  24  chr24_37360880     AOna    A    G        0      0        2 
  24  chr24_37360880     ASom    A    G        0      0        2 
  24  chr24_37360880     HCab    A    G        0      0        2 
  24  chr24_37360880     HPrz    A    G        0      0        2 
  24  chr24_37360880     ZBoe    A    G      0.5      1        2 
  24  chr24_37360880     ZGre    A    G        0      0        2 
  24  chr24_37360880     ZHar    A    G        0      0        2 
  24  chr24_37360880   Sample    A    G        0      0        2 
  24  chr24_37362861     AAsi    G    A        0      0        2 
  24  chr24_37362861     AKia    G    A        0      0        2 
  24  chr24_37362861     AOna    G    A        0      0        2 
  24  chr24_37362861     ASom    G    A        0      0        2 
  24  chr24_37362861     HCab    G    A        0      0        2 
  24  chr24_37362861     HPrz    G    A        0      0        2 
  24  chr24_37362861     ZBoe    G    A      0.5      1        2 
  24  chr24_37362861     ZGre    G    A        0      0        2 
  24  chr24_37362861     ZHar    G    A        1      2        2 
  24  chr24_37362861   Sample    G    A        0      0        2 
  24  chr24_37366954     AAsi    T    C        0      0        2 
  24  chr24_37366954     AKia    T    C        0      0        2 
  24  chr24_37366954     AOna    T    C        0      0        2 
  24  chr24_37366954     ASom    T    C        0      0        2 
  24  chr24_37366954     HCab    T    C        0      0        2 
  24  chr24_37366954     HPrz    T    C        0      0        2 
  24  chr24_37366954     ZBoe    T    C      0.5      1        2 
  24  chr24_37366954     ZGre    T    C        0      0        2 
  24  chr24_37366954     ZHar    T    C        0      0        2 
  24  chr24_37366954   Sample    T    C        0      0        2 
  24  chr24_37367654     AAsi    A    G        0      0        2 
  24  chr24_37367654     AKia    A    G        0      0        2 
  24  chr24_37367654     AOna    A    G        0      0        2 
  24  chr24_37367654     ASom    A    G        0      0        2 
  24  chr24_37367654     HCab    A    G        0      0        2 
  24  chr24_37367654     HPrz    A    G        0      0        2 
  24  chr24_37367654     ZBoe    A    G        0      0        2 
  24  chr24_37367654     ZGre    A    G      0.5      1        2 
  24  chr24_37367654     ZHar    A    G        0      0        2 
  24  chr24_37367654   Sample    A    G        0      0        2 
  24  chr24_37375994     AAsi    C    T        0      0        2 
  24  chr24_37375994     AKia    C    T        0      0        2 
  24  chr24_37375994     AOna    C    T        0      0        2 
  24  chr24_37375994     ASom    C    T        0      0        2 
  24  chr24_37375994     HCab    C    T        1      2        2 
  24  chr24_37375994     HPrz    C    T        1      2        2 
  24  chr24_37375994     ZBoe    C    T        0      0        2 
  24  chr24_37375994     ZGre    C    T        0      0        2 
  24  chr24_37375994     ZHar    C    T        0      0        2 
  24  chr24_37375994   Sample    C    T        0      0        2 
  24  chr24_37382748     AAsi    T    C        0      0        2 
  24  chr24_37382748     AKia    T    C        0      0        2 
  24  chr24_37382748     AOna    T    C        0      0        2 
  24  chr24_37382748     ASom    T    C        0      0        2 
  24  chr24_37382748     HCab    T    C        0      0        2 
  24  chr24_37382748     HPrz    T    C        0      0        2 
  24  chr24_37382748     ZBoe    T    C        0      0        2 
  24  chr24_37382748     ZGre    T    C        1      2        2 
  24  chr24_37382748     ZHar    T    C        0      0        2 
  24  chr24_37382748   Sample    T    C        0      0        2 
  24  chr24_37384912     AAsi    G    C        0      0        2 
  24  chr24_37384912     AKia    G    C        0      0        2 
  24  chr24_37384912     AOna    G    C        0      0        2 
  24  chr24_37384912     ASom    G    C        0      0        2 
  24  chr24_37384912     HCab    G    C        0      0        2 
  24  chr24_37384912     HPrz    G    C      0.5      1        2 
  24  chr24_37384912     ZBoe    G    C        0      0        2 
  24  chr24_37384912     ZGre    G    C        0      0        2 
  24  chr24_37384912     ZHar    G    C        0      0        2 
  24  chr24_37384912   Sample    G    C        0      0        2 
  24  chr24_37414251     AAsi    C    G        0      0        2 
  24  chr24_37414251     AKia    C    G        0      0        2 
  24  chr24_37414251     AOna    C    G        0      0        2 
  24  chr24_37414251     ASom    C    G        0      0        2 
  24  chr24_37414251     HCab    C    G        0      0        2 
  24  chr24_37414251     HPrz    C    G        0      0        2 
  24  chr24_37414251     ZBoe    C    G        0      0        2 
  24  chr24_37414251     ZGre    C    G        0      0        2 
  24  chr24_37414251     ZHar    C    G      0.5      1        2 
  24  chr24_37414251   Sample    C    G        0      0        2 
  24  chr24_37422479     AAsi    T    C        1      2        2 
  24  chr24_37422479     AKia    T    C        0      0        2 
  24  chr24_37422479     AOna    T    C        0      0        2 
  24  chr24_37422479     ASom    T    C        1      2        2 
  24  chr24_37422479     HCab    T    C        0      0        2 
  24  chr24_37422479     HPrz    T    C        0      0        2 
  24  chr24_37422479     ZBoe    T    C        0      0        2 
  24  chr24_37422479     ZGre    T    C        0      0        2 
  24  chr24_37422479     ZHar    T    C        0      0        2 
  24  chr24_37422479   Sample    T    C        1      2        2 
  24  chr24_37431311     AAsi    G    A        0      0        2 
  24  chr24_37431311     AKia    G    A        0      0        2 
  24  chr24_37431311     AOna    G    A        0      0        2 
  24  chr24_37431311     ASom    G    A        0      0        2 
  24  chr24_37431311     HCab    G    A        0      0        2 
  24  chr24_37431311     HPrz    G    A        0      0        2 
  24  chr24_37431311     ZBoe    G    A      0.5      1        2 
  24  chr24_37431311     ZGre    G    A        0      0        2 
  24  chr24_37431311     ZHar    G    A        0      0        2 
  24  chr24_37431311   Sample    G    A        0      0        2 
  24  chr24_37435139     AAsi    C    T        0      0        2 
  24  chr24_37435139     AKia    C    T        0      0        2 
  24  chr24_37435139     AOna    C    T        0      0        2 
  24  chr24_37435139     ASom    C    T        0      0        2 
  24  chr24_37435139     HCab    C    T        1      2        2 
  24  chr24_37435139     HPrz    C    T        1      2        2 
  24  chr24_37435139     ZBoe    C    T        0      0        2 
  24  chr24_37435139     ZGre    C    T        0      0        2 
  24  chr24_37435139     ZHar    C    T        0      0        2 
  24  chr24_37435139   Sample    C    T        0      0        2 
  24  chr24_37436248     AAsi    G    A        0      0        2 
  24  chr24_37436248     AKia    G    A        0      0        2 
  24  chr24_37436248     AOna    G    A        0      0        2 
  24  chr24_37436248     ASom    G    A        0      0        2 
  24  chr24_37436248     HCab    G    A        1      2        2 
  24  chr24_37436248     HPrz    G    A        1      2        2 
  24  chr24_37436248     ZBoe    G    A        0      0        2 
  24  chr24_37436248     ZGre    G    A        0      0        2 
  24  chr24_37436248     ZHar    G    A        0      0        2 
  24  chr24_37436248   Sample    G    A        0      0        2 
  24  chr24_37440666     AAsi    A    G        0      0        2 
  24  chr24_37440666     AKia    A    G        1      2        2 
  24  chr24_37440666     AOna    A    G        0      0        2 
  24  chr24_37440666     ASom    A    G        0      0        2 
  24  chr24_37440666     HCab    A    G        0      0        2 
  24  chr24_37440666     HPrz    A    G        0      0        2 
  24  chr24_37440666     ZBoe    A    G        0      0        2 
  24  chr24_37440666     ZGre    A    G        0      0        2 
  24  chr24_37440666     ZHar    A    G        0      0        2 
  24  chr24_37440666   Sample    A    G        0      0        2 
  24  chr24_37446283     AAsi    T    C        0      0        2 
  24  chr24_37446283     AKia    T    C        0      0        2 
  24  chr24_37446283     AOna    T    C        0      0        2 
  24  chr24_37446283     ASom    T    C        0      0        2 
  24  chr24_37446283     HCab    T    C        0      0        2 
  24  chr24_37446283     HPrz    T    C      0.5      1        2 
  24  chr24_37446283     ZBoe    T    C        0      0        2 
  24  chr24_37446283     ZGre    T    C        0      0        2 
  24  chr24_37446283     ZHar    T    C        0      0        2 
  24  chr24_37446283   Sample    T    C        0      0        2 
  24  chr24_37447929     AAsi    A    G        0      0        2 
  24  chr24_37447929     AKia    A    G        0      0        2 
  24  chr24_37447929     AOna    A    G        0      0        2 
  24  chr24_37447929     ASom    A    G        0      0        2 
  24  chr24_37447929     HCab    A    G        0      0        2 
  24  chr24_37447929     HPrz    A    G        0      0        2 
  24  chr24_37447929     ZBoe    A    G        0      0        2 
  24  chr24_37447929     ZGre    A    G        0      0        2 
  24  chr24_37447929     ZHar    A    G      0.5      1        2 
  24  chr24_37447929   Sample    A    G        0      0        2 
  24  chr24_37448027     AAsi    T    G        0      0        2 
  24  chr24_37448027     AKia    T    G        0      0        2 
  24  chr24_37448027     AOna    T    G        0      0        2 
  24  chr24_37448027     ASom    T    G        0      0        2 
  24  chr24_37448027     HCab    T    G      0.5      1        2 
  24  chr24_37448027     HPrz    T    G        0      0        2 
  24  chr24_37448027     ZBoe    T    G        0      0        2 
  24  chr24_37448027     ZGre    T    G        0      0        2 
  24  chr24_37448027     ZHar    T    G        0      0        2 
  24  chr24_37448027   Sample    T    G        0      0        2 
  24  chr24_37449624     AAsi    T    C        0      0        2 
  24  chr24_37449624     AKia    T    C        0      0        2 
  24  chr24_37449624     AOna    T    C        0      0        2 
  24  chr24_37449624     ASom    T    C        0      0        2 
  24  chr24_37449624     HCab    T    C        0      0        2 
  24  chr24_37449624     HPrz    T    C        0      0        2 
  24  chr24_37449624     ZBoe    T    C        1      2        2 
  24  chr24_37449624     ZGre    T    C        0      0        2 
  24  chr24_37449624     ZHar    T    C        0      0        2 
  24  chr24_37449624   Sample    T    C        0      0        2 
  24  chr24_37449852     AAsi    G    C        0      0        2 
  24  chr24_37449852     AKia    G    C        0      0        2 
  24  chr24_37449852     AOna    G    C        0      0        2 
  24  chr24_37449852     ASom    G    C        0      0        2 
  24  chr24_37449852     HCab    G    C      0.5      1        2 
  24  chr24_37449852     HPrz    G    C        0      0        2 
  24  chr24_37449852     ZBoe    G    C        0      0        2 
  24  chr24_37449852     ZGre    G    C        0      0        2 
  24  chr24_37449852     ZHar    G    C        0      0        2 
  24  chr24_37449852   Sample    G    C        0      0        2 
  24  chr24_37455191     AAsi    T    C        0      0        2 
  24  chr24_37455191     AKia    T    C        0      0        2 
  24  chr24_37455191     AOna    T    C        0      0        2 
  24  chr24_37455191     ASom    T    C        0      0        2 
  24  chr24_37455191     HCab    T    C        0      0        2 
  24  chr24_37455191     HPrz    T    C        0      0        2 
  24  chr24_37455191     ZBoe    T    C      0.5      1        2 
  24  chr24_37455191     ZGre    T    C        0      0        2 
  24  chr24_37455191     ZHar    T    C        0      0        2 
  24  chr24_37455191   Sample    T    C        0      0        2 
  24  chr24_37457033     AAsi    T    G        0      0        2 
  24  chr24_37457033     AKia    T    G        0      0        2 
  24  chr24_37457033     AOna    T    G        0      0        2 
  24  chr24_37457033     ASom    T    G        0      0        2 
  24  chr24_37457033     HCab    T    G        1      2        2 
  24  chr24_37457033     HPrz    T    G        1      2        2 
  24  chr24_37457033     ZBoe    T    G        0      0        2 
  24  chr24_37457033     ZGre    T    G        0      0        2 
  24  chr24_37457033     ZHar    T    G        0      0        2 
  24  chr24_37457033   Sample    T    G        0      0        2 
  24  chr24_37458078     AAsi    G    A        1      2        2 
  24  chr24_37458078     AKia    G    A        0      0        2 
  24  chr24_37458078     AOna    G    A        0      0        2 
  24  chr24_37458078     ASom    G    A        1      2        2 
  24  chr24_37458078     HCab    G    A        0      0        2 
  24  chr24_37458078     HPrz    G    A        0      0        2 
  24  chr24_37458078     ZBoe    G    A        0      0        2 
  24  chr24_37458078     ZGre    G    A        0      0        2 
  24  chr24_37458078     ZHar    G    A        0      0        2 
  24  chr24_37458078   Sample    G    A        1      2        2 
  24  chr24_37464917     AAsi    T    C        0      0        2 
  24  chr24_37464917     AKia    T    C        0      0        2 
  24  chr24_37464917     AOna    T    C        0      0        2 
  24  chr24_37464917     ASom    T    C        0      0        2 
  24  chr24_37464917     HCab    T    C        1      2        2 
  24  chr24_37464917     HPrz    T    C      0.5      1        2 
  24  chr24_37464917     ZBoe    T    C        0      0        2 
  24  chr24_37464917     ZGre    T    C        0      0        2 
  24  chr24_37464917     ZHar    T    C        0      0        2 
  24  chr24_37464917   Sample    T    C        0      0        2 
  24  chr24_37480089     AAsi    C    G        0      0        2 
  24  chr24_37480089     AKia    C    G        0      0        2 
  24  chr24_37480089     AOna    C    G        0      0        2 
  24  chr24_37480089     ASom    C    G        0      0        2 
  24  chr24_37480089     HCab    C    G        0      0        2 
  24  chr24_37480089     HPrz    C    G        0      0        2 
  24  chr24_37480089     ZBoe    C    G        0      0        2 
  24  chr24_37480089     ZGre    C    G        0      0        2 
  24  chr24_37480089     ZHar    C    G        1      2        2 
  24  chr24_37480089   Sample    C    G        0      0        2 
  24  chr24_37481819     AAsi    T    C        0      0        2 
  24  chr24_37481819     AKia    T    C        0      0        2 
  24  chr24_37481819     AOna    T    C        0      0        2 
  24  chr24_37481819     ASom    T    C        0      0        2 
  24  chr24_37481819     HCab    T    C      0.5      1        2 
  24  chr24_37481819     HPrz    T    C        0      0        2 
  24  chr24_37481819     ZBoe    T    C        0      0        2 
  24  chr24_37481819     ZGre    T    C        0      0        2 
  24  chr24_37481819     ZHar    T    C        0      0        2 
  24  chr24_37481819   Sample    T    C        0      0        2 
  24  chr24_37486993     AAsi    T    C        0      0        2 
  24  chr24_37486993     AKia    T    C        0      0        2 
  24  chr24_37486993     AOna    T    C      0.5      1        2 
  24  chr24_37486993     ASom    T    C        0      0        2 
  24  chr24_37486993     HCab    T    C        0      0        2 
  24  chr24_37486993     HPrz    T    C        0      0        2 
  24  chr24_37486993     ZBoe    T    C        0      0        2 
  24  chr24_37486993     ZGre    T    C        0      0        2 
  24  chr24_37486993     ZHar    T    C        0      0        2 
  24  chr24_37486993   Sample    T    C        0      0        2 
  24  chr24_37488043     AAsi    A    T        0      0        2 
  24  chr24_37488043     AKia    A    T        0      0        2 
  24  chr24_37488043     AOna    A    T        0      0        2 
  24  chr24_37488043     ASom    A    T        0      0        2 
  24  chr24_37488043     HCab    A    T        1      2        2 
  24  chr24_37488043     HPrz    A    T        1      2        2 
  24  chr24_37488043     ZBoe    A    T        0      0        2 
  24  chr24_37488043     ZGre    A    T        0      0        2 
  24  chr24_37488043     ZHar    A    T        0      0        2 
  24  chr24_37488043   Sample    A    T        0      0        2 
  24  chr24_37492335     AAsi    C    G        0      0        2 
  24  chr24_37492335     AKia    C    G        0      0        2 
  24  chr24_37492335     AOna    C    G        0      0        2 
  24  chr24_37492335     ASom    C    G        0      0        2 
  24  chr24_37492335     HCab    C    G        1      2        2 
  24  chr24_37492335     HPrz    C    G        1      2        2 
  24  chr24_37492335     ZBoe    C    G        0      0        2 
  24  chr24_37492335     ZGre    C    G        0      0        2 
  24  chr24_37492335     ZHar    C    G        0      0        2 
  24  chr24_37492335   Sample    C    G        0      0        2 
  24  chr24_37498085     AAsi    G    T        1      2        2 
  24  chr24_37498085     AKia    G    T        0      0        2 
  24  chr24_37498085     AOna    G    T        0      0        2 
  24  chr24_37498085     ASom    G    T        1      2        2 
  24  chr24_37498085     HCab    G    T        0      0        2 
  24  chr24_37498085     HPrz    G    T        0      0        2 
  24  chr24_37498085     ZBoe    G    T        0      0        2 
  24  chr24_37498085     ZGre    G    T        0      0        2 
  24  chr24_37498085     ZHar    G    T        0      0        2 
  24  chr24_37498085   Sample    G    T        1      2        2 
  24  chr24_37498353     AAsi    T    C        0      0        2 
  24  chr24_37498353     AKia    T    C        0      0        2 
  24  chr24_37498353     AOna    T    C        0      0        2 
  24  chr24_37498353     ASom    T    C        0      0        2 
  24  chr24_37498353     HCab    T    C        1      2        2 
  24  chr24_37498353     HPrz    T    C        1      2        2 
  24  chr24_37498353     ZBoe    T    C        0      0        2 
  24  chr24_37498353     ZGre    T    C        0      0        2 
  24  chr24_37498353     ZHar    T    C        0      0        2 
  24  chr24_37498353   Sample    T    C        0      0        2 
  24  chr24_37505415     AAsi    A    G        0      0        2 
  24  chr24_37505415     AKia    A    G        0      0        2 
  24  chr24_37505415     AOna    A    G        0      0        2 
  24  chr24_37505415     ASom    A    G        0      0        2 
  24  chr24_37505415     HCab    A    G      0.5      1        2 
  24  chr24_37505415     HPrz    A    G        0      0        2 
  24  chr24_37505415     ZBoe    A    G        0      0        2 
  24  chr24_37505415     ZGre    A    G        0      0        2 
  24  chr24_37505415     ZHar    A    G        0      0        2 
  24  chr24_37505415   Sample    A    G        0      0        2 
  24  chr24_37507490     AAsi    G    A        0      0        2 
  24  chr24_37507490     AKia    G    A        0      0        2 
  24  chr24_37507490     AOna    G    A        0      0        2 
  24  chr24_37507490     ASom    G    A        0      0        2 
  24  chr24_37507490     HCab    G    A      0.5      1        2 
  24  chr24_37507490     HPrz    G    A      0.5      1        2 
  24  chr24_37507490     ZBoe    G    A        0      0        2 
  24  chr24_37507490     ZGre    G    A        0      0        2 
  24  chr24_37507490     ZHar    G    A        0      0        2 
  24  chr24_37507490   Sample    G    A        0      0        2 
  24  chr24_37510046     AAsi    G    A        0      0        2 
  24  chr24_37510046     AKia    G    A        0      0        2 
  24  chr24_37510046     AOna    G    A        0      0        2 
  24  chr24_37510046     ASom    G    A        0      0        2 
  24  chr24_37510046     HCab    G    A        1      2        2 
  24  chr24_37510046     HPrz    G    A        1      2        2 
  24  chr24_37510046     ZBoe    G    A        0      0        2 
  24  chr24_37510046     ZGre    G    A        0      0        2 
  24  chr24_37510046     ZHar    G    A        0      0        2 
  24  chr24_37510046   Sample    G    A        0      0        2 
  24  chr24_37514604     AAsi    T    C        0      0        2 
  24  chr24_37514604     AKia    T    C        0      0        2 
  24  chr24_37514604     AOna    T    C        0      0        2 
  24  chr24_37514604     ASom    T    C        0      0        2 
  24  chr24_37514604     HCab    T    C      0.5      1        2 
  24  chr24_37514604     HPrz    T    C        0      0        2 
  24  chr24_37514604     ZBoe    T    C        0      0        2 
  24  chr24_37514604     ZGre    T    C        0      0        2 
  24  chr24_37514604     ZHar    T    C        0      0        2 
  24  chr24_37514604   Sample    T    C        0      0        2 
  24  chr24_37519937     AAsi    A    G        0      0        2 
  24  chr24_37519937     AKia    A    G        0      0        2 
  24  chr24_37519937     AOna    A    G      0.5      1        2 
  24  chr24_37519937     ASom    A    G        0      0        2 
  24  chr24_37519937     HCab    A    G        0      0        2 
  24  chr24_37519937     HPrz    A    G        0      0        2 
  24  chr24_37519937     ZBoe    A    G        0      0        2 
  24  chr24_37519937     ZGre    A    G        0      0        2 
  24  chr24_37519937     ZHar    A    G        0      0        2 
  24  chr24_37519937   Sample    A    G        0      0        2 
  24  chr24_37523024     AAsi    A    C        0      0        2 
  24  chr24_37523024     AKia    A    C        0      0        2 
  24  chr24_37523024     AOna    A    C        0      0        2 
  24  chr24_37523024     ASom    A    C        0      0        2 
  24  chr24_37523024     HCab    A    C      0.5      1        2 
  24  chr24_37523024     HPrz    A    C        1      2        2 
  24  chr24_37523024     ZBoe    A    C        0      0        2 
  24  chr24_37523024     ZGre    A    C        0      0        2 
  24  chr24_37523024     ZHar    A    C        0      0        2 
  24  chr24_37523024   Sample    A    C        0      0        2 
  24  chr24_37524423     AAsi    A    G        0      0        2 
  24  chr24_37524423     AKia    A    G        0      0        2 
  24  chr24_37524423     AOna    A    G        0      0        2 
  24  chr24_37524423     ASom    A    G        0      0        2 
  24  chr24_37524423     HCab    A    G      0.5      1        2 
  24  chr24_37524423     HPrz    A    G        0      0        2 
  24  chr24_37524423     ZBoe    A    G        0      0        2 
  24  chr24_37524423     ZGre    A    G        0      0        2 
  24  chr24_37524423     ZHar    A    G        0      0        2 
  24  chr24_37524423   Sample    A    G        0      0        2 
  24  chr24_37535401     AAsi    A    G        0      0        2 
  24  chr24_37535401     AKia    A    G        0      0        2 
  24  chr24_37535401     AOna    A    G      0.5      1        2 
  24  chr24_37535401     ASom    A    G        0      0        2 
  24  chr24_37535401     HCab    A    G        0      0        2 
  24  chr24_37535401     HPrz    A    G        0      0        2 
  24  chr24_37535401     ZBoe    A    G        0      0        2 
  24  chr24_37535401     ZGre    A    G        0      0        2 
  24  chr24_37535401     ZHar    A    G        0      0        2 
  24  chr24_37535401   Sample    A    G        0      0        2 
  24  chr24_37538112     AAsi    G    T        0      0        2 
  24  chr24_37538112     AKia    G    T        0      0        2 
  24  chr24_37538112     AOna    G    T        0      0        2 
  24  chr24_37538112     ASom    G    T        0      0        2 
  24  chr24_37538112     HCab    G    T        0      0        2 
  24  chr24_37538112     HPrz    G    T      0.5      1        2 
  24  chr24_37538112     ZBoe    G    T        0      0        2 
  24  chr24_37538112     ZGre    G    T        0      0        2 
  24  chr24_37538112     ZHar    G    T        0      0        2 
  24  chr24_37538112   Sample    G    T        0      0        2 
  24  chr24_37557448     AAsi    A    G        0      0        2 
  24  chr24_37557448     AKia    A    G        0      0        2 
  24  chr24_37557448     AOna    A    G      0.5      1        2 
  24  chr24_37557448     ASom    A    G        0      0        2 
  24  chr24_37557448     HCab    A    G        0      0        2 
  24  chr24_37557448     HPrz    A    G        0      0        2 
  24  chr24_37557448     ZBoe    A    G        0      0        2 
  24  chr24_37557448     ZGre    A    G        0      0        2 
  24  chr24_37557448     ZHar    A    G        0      0        2 
  24  chr24_37557448   Sample    A    G        0      0        2 
  24  chr24_37557968     AAsi    A    G        0      0        2 
  24  chr24_37557968     AKia    A    G        0      0        2 
  24  chr24_37557968     AOna    A    G      0.5      1        2 
  24  chr24_37557968     ASom    A    G        0      0        2 
  24  chr24_37557968     HCab    A    G        0      0        2 
  24  chr24_37557968     HPrz    A    G        0      0        2 
  24  chr24_37557968     ZBoe    A    G        0      0        2 
  24  chr24_37557968     ZGre    A    G        0      0        2 
  24  chr24_37557968     ZHar    A    G        0      0        2 
  24  chr24_37557968   Sample    A    G        0      0        2 
  24  chr24_37562058     AAsi    A    G        0      0        2 
  24  chr24_37562058     AKia    A    G        0      0        2 
  24  chr24_37562058     AOna    A    G        0      0        2 
  24  chr24_37562058     ASom    A    G        1      2        2 
  24  chr24_37562058     HCab    A    G        0      0        2 
  24  chr24_37562058     HPrz    A    G        0      0        2 
  24  chr24_37562058     ZBoe    A    G        0      0        2 
  24  chr24_37562058     ZGre    A    G        0      0        2 
  24  chr24_37562058     ZHar    A    G        0      0        2 
  24  chr24_37562058   Sample    A    G        0      0        2 
  24  chr24_37569114     AAsi    A    G        0      0        2 
  24  chr24_37569114     AKia    A    G        0      0        2 
  24  chr24_37569114     AOna    A    G      0.5      1        2 
  24  chr24_37569114     ASom    A    G        0      0        2 
  24  chr24_37569114     HCab    A    G        0      0        2 
  24  chr24_37569114     HPrz    A    G        0      0        2 
  24  chr24_37569114     ZBoe    A    G        0      0        2 
  24  chr24_37569114     ZGre    A    G        0      0        2 
  24  chr24_37569114     ZHar    A    G        0      0        2 
  24  chr24_37569114   Sample    A    G        0      0        2 
  24  chr24_37577012     AAsi    T    G        0      0        2 
  24  chr24_37577012     AKia    T    G        0      0        2 
  24  chr24_37577012     AOna    T    G        0      0        2 
  24  chr24_37577012     ASom    T    G        0      0        2 
  24  chr24_37577012     HCab    T    G        1      2        2 
  24  chr24_37577012     HPrz    T    G      0.5      1        2 
  24  chr24_37577012     ZBoe    T    G        0      0        2 
  24  chr24_37577012     ZGre    T    G        0      0        2 
  24  chr24_37577012     ZHar    T    G        0      0        2 
  24  chr24_37577012   Sample    T    G        0      0        2 
  24  chr24_37577815     AAsi    C    A        0      0        2 
  24  chr24_37577815     AKia    C    A        1      2        2 
  24  chr24_37577815     AOna    C    A        1      2        2 
  24  chr24_37577815     ASom    C    A        0      0        2 
  24  chr24_37577815     HCab    C    A        0      0        2 
  24  chr24_37577815     HPrz    C    A        0      0        2 
  24  chr24_37577815     ZBoe    C    A        0      0        2 
  24  chr24_37577815     ZGre    C    A        0      0        2 
  24  chr24_37577815     ZHar    C    A        0      0        2 
  24  chr24_37577815   Sample    C    A        0      0        2 
  24  chr24_37585446     AAsi    T    C        0      0        2 
  24  chr24_37585446     AKia    T    C        0      0        2 
  24  chr24_37585446     AOna    T    C      0.5      1        2 
  24  chr24_37585446     ASom    T    C        0      0        2 
  24  chr24_37585446     HCab    T    C        0      0        2 
  24  chr24_37585446     HPrz    T    C        0      0        2 
  24  chr24_37585446     ZBoe    T    C        0      0        2 
  24  chr24_37585446     ZGre    T    C        0      0        2 
  24  chr24_37585446     ZHar    T    C        0      0        2 
  24  chr24_37585446   Sample    T    C        0      0        2 
  24  chr24_37606978     AAsi    G    T        0      0        2 
  24  chr24_37606978     AKia    G    T        0      0        2 
  24  chr24_37606978     AOna    G    T        0      0        2 
  24  chr24_37606978     ASom    G    T        0      0        2 
  24  chr24_37606978     HCab    G    T        0      0        2 
  24  chr24_37606978     HPrz    G    T        0      0        2 
  24  chr24_37606978     ZBoe    G    T        0      0        2 
  24  chr24_37606978     ZGre    G    T        0      0        2 
  24  chr24_37606978     ZHar    G    T      0.5      1        2 
  24  chr24_37606978   Sample    G    T        0      0        2 
  24  chr24_37614777     AAsi    A    G        0      0        2 
  24  chr24_37614777     AKia    A    G        0      0        2 
  24  chr24_37614777     AOna    A    G        0      0        2 
  24  chr24_37614777     ASom    A    G        0      0        2 
  24  chr24_37614777     HCab    A    G        0      0        2 
  24  chr24_37614777     HPrz    A    G      0.5      1        2 
  24  chr24_37614777     ZBoe    A    G        0      0        2 
  24  chr24_37614777     ZGre    A    G        0      0        2 
  24  chr24_37614777     ZHar    A    G        0      0        2 
  24  chr24_37614777   Sample    A    G        0      0        2 
  24  chr24_37615240     AAsi    A    T        0      0        2 
  24  chr24_37615240     AKia    A    T        0      0        2 
  24  chr24_37615240     AOna    A    T        0      0        2 
  24  chr24_37615240     ASom    A    T        0      0        2 
  24  chr24_37615240     HCab    A    T        1      2        2 
  24  chr24_37615240     HPrz    A    T        1      2        2 
  24  chr24_37615240     ZBoe    A    T        0      0        2 
  24  chr24_37615240     ZGre    A    T        0      0        2 
  24  chr24_37615240     ZHar    A    T        0      0        2 
  24  chr24_37615240   Sample    A    T        0      0        2 
  24  chr24_37617089     AAsi    T    C        0      0        2 
  24  chr24_37617089     AKia    T    C        0      0        2 
  24  chr24_37617089     AOna    T    C        1      2        2 
  24  chr24_37617089     ASom    T    C        0      0        2 
  24  chr24_37617089     HCab    T    C        0      0        2 
  24  chr24_37617089     HPrz    T    C        0      0        2 
  24  chr24_37617089     ZBoe    T    C        0      0        2 
  24  chr24_37617089     ZGre    T    C        0      0        2 
  24  chr24_37617089     ZHar    T    C        0      0        2 
  24  chr24_37617089   Sample    T    C        0      0        2 
  24  chr24_37627739     AAsi    A    G        0      0        2 
  24  chr24_37627739     AKia    A    G        0      0        2 
  24  chr24_37627739     AOna    A    G        0      0        2 
  24  chr24_37627739     ASom    A    G        0      0        2 
  24  chr24_37627739     HCab    A    G        0      0        2 
  24  chr24_37627739     HPrz    A    G        0      0        2 
  24  chr24_37627739     ZBoe    A    G        0      0        2 
  24  chr24_37627739     ZGre    A    G        1      2        2 
  24  chr24_37627739     ZHar    A    G        0      0        2 
  24  chr24_37627739   Sample    A    G        0      0        2 
  24  chr24_37628420     AAsi    G    C        0      0        2 
  24  chr24_37628420     AKia    G    C        0      0        2 
  24  chr24_37628420     AOna    G    C        0      0        2 
  24  chr24_37628420     ASom    G    C        0      0        2 
  24  chr24_37628420     HCab    G    C      0.5      1        2 
  24  chr24_37628420     HPrz    G    C        0      0        2 
  24  chr24_37628420     ZBoe    G    C        0      0        2 
  24  chr24_37628420     ZGre    G    C        0      0        2 
  24  chr24_37628420     ZHar    G    C        0      0        2 
  24  chr24_37628420   Sample    G    C        0      0        2 
  24  chr24_37634745     AAsi    C    A        0      0        2 
  24  chr24_37634745     AKia    C    A        0      0        2 
  24  chr24_37634745     AOna    C    A        0      0        2 
  24  chr24_37634745     ASom    C    A        0      0        2 
  24  chr24_37634745     HCab    C    A        0      0        2 
  24  chr24_37634745     HPrz    C    A        0      0        2 
  24  chr24_37634745     ZBoe    C    A        1      2        2 
  24  chr24_37634745     ZGre    C    A        0      0        2 
  24  chr24_37634745     ZHar    C    A        0      0        2 
  24  chr24_37634745   Sample    C    A        0      0        2 
  24  chr24_37637467     AAsi    G    C        0      0        2 
  24  chr24_37637467     AKia    G    C        0      0        2 
  24  chr24_37637467     AOna    G    C        0      0        2 
  24  chr24_37637467     ASom    G    C        0      0        2 
  24  chr24_37637467     HCab    G    C        1      2        2 
  24  chr24_37637467     HPrz    G    C        1      2        2 
  24  chr24_37637467     ZBoe    G    C        0      0        2 
  24  chr24_37637467     ZGre    G    C        0      0        2 
  24  chr24_37637467     ZHar    G    C        0      0        2 
  24  chr24_37637467   Sample    G    C        0      0        2 
  24  chr24_37637719     AAsi    T    C        0      0        2 
  24  chr24_37637719     AKia    T    C        0      0        2 
  24  chr24_37637719     AOna    T    C        0      0        2 
  24  chr24_37637719     ASom    T    C        0      0        2 
  24  chr24_37637719     HCab    T    C        0      0        2 
  24  chr24_37637719     HPrz    T    C        0      0        2 
  24  chr24_37637719     ZBoe    T    C      0.5      1        2 
  24  chr24_37637719     ZGre    T    C        0      0        2 
  24  chr24_37637719     ZHar    T    C        0      0        2 
  24  chr24_37637719   Sample    T    C        0      0        2 
  24  chr24_37645036     AAsi    T    C        0      0        2 
  24  chr24_37645036     AKia    T    C      0.5      1        2 
  24  chr24_37645036     AOna    T    C        0      0        2 
  24  chr24_37645036     ASom    T    C        0      0        2 
  24  chr24_37645036     HCab    T    C        0      0        2 
  24  chr24_37645036     HPrz    T    C        0      0        2 
  24  chr24_37645036     ZBoe    T    C        0      0        2 
  24  chr24_37645036     ZGre    T    C        0      0        2 
  24  chr24_37645036     ZHar    T    C        0      0        2 
  24  chr24_37645036   Sample    T    C        0      0        2 
  24  chr24_37646059     AAsi    T    C        0      0        2 
  24  chr24_37646059     AKia    T    C        0      0        2 
  24  chr24_37646059     AOna    T    C        0      0        2 
  24  chr24_37646059     ASom    T    C        0      0        2 
  24  chr24_37646059     HCab    T    C        0      0        2 
  24  chr24_37646059     HPrz    T    C        0      0        2 
  24  chr24_37646059     ZBoe    T    C        0      0        2 
  24  chr24_37646059     ZGre    T    C      0.5      1        2 
  24  chr24_37646059     ZHar    T    C        0      0        2 
  24  chr24_37646059   Sample    T    C        0      0        2 
  24  chr24_37648272     AAsi    A    G        0      0        2 
  24  chr24_37648272     AKia    A    G        0      0        2 
  24  chr24_37648272     AOna    A    G        0      0        2 
  24  chr24_37648272     ASom    A    G        0      0        2 
  24  chr24_37648272     HCab    A    G        0      0        2 
  24  chr24_37648272     HPrz    A    G        0      0        2 
  24  chr24_37648272     ZBoe    A    G        0      0        2 
  24  chr24_37648272     ZGre    A    G        1      2        2 
  24  chr24_37648272     ZHar    A    G        0      0        2 
  24  chr24_37648272   Sample    A    G        0      0        2 
  24  chr24_37648421     AAsi    A    G      0.5      1        2 
  24  chr24_37648421     AKia    A    G        0      0        2 
  24  chr24_37648421     AOna    A    G        0      0        2 
  24  chr24_37648421     ASom    A    G        0      0        2 
  24  chr24_37648421     HCab    A    G        0      0        2 
  24  chr24_37648421     HPrz    A    G        0      0        2 
  24  chr24_37648421     ZBoe    A    G        0      0        2 
  24  chr24_37648421     ZGre    A    G        0      0        2 
  24  chr24_37648421     ZHar    A    G        0      0        2 
  24  chr24_37648421   Sample    A    G        0      0        2 
  24  chr24_37654591     AAsi    A    G        0      0        2 
  24  chr24_37654591     AKia    A    G        0      0        2 
  24  chr24_37654591     AOna    A    G        0      0        2 
  24  chr24_37654591     ASom    A    G        0      0        2 
  24  chr24_37654591     HCab    A    G      0.5      1        2 
  24  chr24_37654591     HPrz    A    G        0      0        2 
  24  chr24_37654591     ZBoe    A    G        0      0        2 
  24  chr24_37654591     ZGre    A    G        0      0        2 
  24  chr24_37654591     ZHar    A    G        0      0        2 
  24  chr24_37654591   Sample    A    G        0      0        2 
  24  chr24_37658053     AAsi    A    C        0      0        2 
  24  chr24_37658053     AKia    A    C      0.5      1        2 
  24  chr24_37658053     AOna    A    C        0      0        2 
  24  chr24_37658053     ASom    A    C        0      0        2 
  24  chr24_37658053     HCab    A    C        0      0        2 
  24  chr24_37658053     HPrz    A    C        0      0        2 
  24  chr24_37658053     ZBoe    A    C        0      0        2 
  24  chr24_37658053     ZGre    A    C        0      0        2 
  24  chr24_37658053     ZHar    A    C        0      0        2 
  24  chr24_37658053   Sample    A    C        0      0        2 
  24  chr24_37668958     AAsi    A    G        0      0        2 
  24  chr24_37668958     AKia    A    G        0      0        2 
  24  chr24_37668958     AOna    A    G        1      2        2 
  24  chr24_37668958     ASom    A    G        0      0        2 
  24  chr24_37668958     HCab    A    G        0      0        2 
  24  chr24_37668958     HPrz    A    G        0      0        2 
  24  chr24_37668958     ZBoe    A    G        0      0        2 
  24  chr24_37668958     ZGre    A    G        0      0        2 
  24  chr24_37668958     ZHar    A    G        0      0        2 
  24  chr24_37668958   Sample    A    G        0      0        2 
  24  chr24_37670578     AAsi    C    T        0      0        2 
  24  chr24_37670578     AKia    C    T        0      0        2 
  24  chr24_37670578     AOna    C    T        0      0        2 
  24  chr24_37670578     ASom    C    T        1      2        2 
  24  chr24_37670578     HCab    C    T        0      0        2 
  24  chr24_37670578     HPrz    C    T        0      0        2 
  24  chr24_37670578     ZBoe    C    T        0      0        2 
  24  chr24_37670578     ZGre    C    T        0      0        2 
  24  chr24_37670578     ZHar    C    T        0      0        2 
  24  chr24_37670578   Sample    C    T        0      0        2 
  24  chr24_37676491     AAsi    T    C        0      0        2 
  24  chr24_37676491     AKia    T    C      0.5      1        2 
  24  chr24_37676491     AOna    T    C        0      0        2 
  24  chr24_37676491     ASom    T    C        0      0        2 
  24  chr24_37676491     HCab    T    C        0      0        2 
  24  chr24_37676491     HPrz    T    C        0      0        2 
  24  chr24_37676491     ZBoe    T    C        0      0        2 
  24  chr24_37676491     ZGre    T    C        0      0        2 
  24  chr24_37676491     ZHar    T    C        0      0        2 
  24  chr24_37676491   Sample    T    C        0      0        2 
  24  chr24_37680987     AAsi    C    T        0      0        2 
  24  chr24_37680987     AKia    C    T        0      0        2 
  24  chr24_37680987     AOna    C    T        0      0        2 
  24  chr24_37680987     ASom    C    T        0      0        2 
  24  chr24_37680987     HCab    C    T        1      2        2 
  24  chr24_37680987     HPrz    C    T        1      2        2 
  24  chr24_37680987     ZBoe    C    T        0      0        2 
  24  chr24_37680987     ZGre    C    T        0      0        2 
  24  chr24_37680987     ZHar    C    T        0      0        2 
  24  chr24_37680987   Sample    C    T        0      0        2 
  24  chr24_37688687     AAsi    T    C        0      0        2 
  24  chr24_37688687     AKia    T    C        0      0        2 
  24  chr24_37688687     AOna    T    C        0      0        2 
  24  chr24_37688687     ASom    T    C        0      0        2 
  24  chr24_37688687     HCab    T    C        0      0        2 
  24  chr24_37688687     HPrz    T    C        0      0        2 
  24  chr24_37688687     ZBoe    T    C        1      2        2 
  24  chr24_37688687     ZGre    T    C        0      0        2 
  24  chr24_37688687     ZHar    T    C        0      0        2 
  24  chr24_37688687   Sample    T    C        0      0        2 
  24  chr24_37688840     AAsi    T    C        0      0        2 
  24  chr24_37688840     AKia    T    C        0      0        2 
  24  chr24_37688840     AOna    T    C        0      0        2 
  24  chr24_37688840     ASom    T    C        0      0        2 
  24  chr24_37688840     HCab    T    C        1      2        2 
  24  chr24_37688840     HPrz    T    C      0.5      1        2 
  24  chr24_37688840     ZBoe    T    C        0      0        2 
  24  chr24_37688840     ZGre    T    C        0      0        2 
  24  chr24_37688840     ZHar    T    C        0      0        2 
  24  chr24_37688840   Sample    T    C        0      0        2 
  24  chr24_37689004     AAsi    A    G        0      0        2 
  24  chr24_37689004     AKia    A    G        0      0        2 
  24  chr24_37689004     AOna    A    G        0      0        2 
  24  chr24_37689004     ASom    A    G        0      0        2 
  24  chr24_37689004     HCab    A    G        0      0        2 
  24  chr24_37689004     HPrz    A    G        0      0        2 
  24  chr24_37689004     ZBoe    A    G        1      2        2 
  24  chr24_37689004     ZGre    A    G        0      0        2 
  24  chr24_37689004     ZHar    A    G        0      0        2 
  24  chr24_37689004   Sample    A    G        0      0        2 
  24  chr24_37689298     AAsi    C    T        0      0        2 
  24  chr24_37689298     AKia    C    T        1      2        2 
  24  chr24_37689298     AOna    C    T        1      2        2 
  24  chr24_37689298     ASom    C    T        0      0        2 
  24  chr24_37689298     HCab    C    T        0      0        2 
  24  chr24_37689298     HPrz    C    T        0      0        2 
  24  chr24_37689298     ZBoe    C    T        0      0        2 
  24  chr24_37689298     ZGre    C    T        0      0        2 
  24  chr24_37689298     ZHar    C    T        0      0        2 
  24  chr24_37689298   Sample    C    T        0      0        2 
  24  chr24_37700431     AAsi    G    A        0      0        2 
  24  chr24_37700431     AKia    G    A        0      0        2 
  24  chr24_37700431     AOna    G    A        0      0        2 
  24  chr24_37700431     ASom    G    A        0      0        2 
  24  chr24_37700431     HCab    G    A        0      0        2 
  24  chr24_37700431     HPrz    G    A        0      0        2 
  24  chr24_37700431     ZBoe    G    A        0      0        2 
  24  chr24_37700431     ZGre    G    A        0      0        2 
  24  chr24_37700431     ZHar    G    A      0.5      1        2 
  24  chr24_37700431   Sample    G    A        0      0        2 
  24  chr24_37701810     AAsi    T    C        1      2        2 
  24  chr24_37701810     AKia    T    C        0      0        2 
  24  chr24_37701810     AOna    T    C        0      0        2 
  24  chr24_37701810     ASom    T    C        0      0        2 
  24  chr24_37701810     HCab    T    C        0      0        2 
  24  chr24_37701810     HPrz    T    C        0      0        2 
  24  chr24_37701810     ZBoe    T    C        0      0        2 
  24  chr24_37701810     ZGre    T    C        0      0        2 
  24  chr24_37701810     ZHar    T    C        0      0        2 
  24  chr24_37701810   Sample    T    C        1      2        2 
  24  chr24_37702822     AAsi    G    T        0      0        2 
  24  chr24_37702822     AKia    G    T        0      0        2 
  24  chr24_37702822     AOna    G    T        0      0        2 
  24  chr24_37702822     ASom    G    T        0      0        2 
  24  chr24_37702822     HCab    G    T        0      0        2 
  24  chr24_37702822     HPrz    G    T        0      0        2 
  24  chr24_37702822     ZBoe    G    T        0      0        2 
  24  chr24_37702822     ZGre    G    T      0.5      1        2 
  24  chr24_37702822     ZHar    G    T        0      0        2 
  24  chr24_37702822   Sample    G    T        0      0        2 
  24  chr24_37703798     AAsi    G    C        0      0        2 
  24  chr24_37703798     AKia    G    C        0      0        2 
  24  chr24_37703798     AOna    G    C        1      2        2 
  24  chr24_37703798     ASom    G    C        0      0        2 
  24  chr24_37703798     HCab    G    C        0      0        2 
  24  chr24_37703798     HPrz    G    C        0      0        2 
  24  chr24_37703798     ZBoe    G    C        0      0        2 
  24  chr24_37703798     ZGre    G    C        0      0        2 
  24  chr24_37703798     ZHar    G    C        0      0        2 
  24  chr24_37703798   Sample    G    C        0      0        2 
  24  chr24_37704721     AAsi    G    C        0      0        2 
  24  chr24_37704721     AKia    G    C        1      2        2 
  24  chr24_37704721     AOna    G    C        0      0        2 
  24  chr24_37704721     ASom    G    C        0      0        2 
  24  chr24_37704721     HCab    G    C        0      0        2 
  24  chr24_37704721     HPrz    G    C        0      0        2 
  24  chr24_37704721     ZBoe    G    C        0      0        2 
  24  chr24_37704721     ZGre    G    C        0      0        2 
  24  chr24_37704721     ZHar    G    C        0      0        2 
  24  chr24_37704721   Sample    G    C        0      0        2 
  24  chr24_37708464     AAsi    C    G        0      0        2 
  24  chr24_37708464     AKia    C    G        0      0        2 
  24  chr24_37708464     AOna    C    G        1      2        2 
  24  chr24_37708464     ASom    C    G        0      0        2 
  24  chr24_37708464     HCab    C    G        0      0        2 
  24  chr24_37708464     HPrz    C    G        0      0        2 
  24  chr24_37708464     ZBoe    C    G        0      0        2 
  24  chr24_37708464     ZGre    C    G        0      0        2 
  24  chr24_37708464     ZHar    C    G        0      0        2 
  24  chr24_37708464   Sample    C    G        0      0        2 
  24  chr24_37712042     AAsi    A    G        0      0        2 
  24  chr24_37712042     AKia    A    G        0      0        2 
  24  chr24_37712042     AOna    A    G        0      0        2 
  24  chr24_37712042     ASom    A    G        1      2        2 
  24  chr24_37712042     HCab    A    G        0      0        2 
  24  chr24_37712042     HPrz    A    G        0      0        2 
  24  chr24_37712042     ZBoe    A    G        0      0        2 
  24  chr24_37712042     ZGre    A    G        0      0        2 
  24  chr24_37712042     ZHar    A    G        0      0        2 
  24  chr24_37712042   Sample    A    G        0      0        2 
  24  chr24_37720252     AAsi    A    G        0      0        2 
  24  chr24_37720252     AKia    A    G        0      0        2 
  24  chr24_37720252     AOna    A    G        0      0        2 
  24  chr24_37720252     ASom    A    G        0      0        2 
  24  chr24_37720252     HCab    A    G        1      2        2 
  24  chr24_37720252     HPrz    A    G        1      2        2 
  24  chr24_37720252     ZBoe    A    G        0      0        2 
  24  chr24_37720252     ZGre    A    G        0      0        2 
  24  chr24_37720252     ZHar    A    G        0      0        2 
  24  chr24_37720252   Sample    A    G        0      0        2 
  24  chr24_37724389     AAsi    A    G        0      0        2 
  24  chr24_37724389     AKia    A    G        0      0        2 
  24  chr24_37724389     AOna    A    G        0      0        2 
  24  chr24_37724389     ASom    A    G        0      0        2 
  24  chr24_37724389     HCab    A    G        0      0        2 
  24  chr24_37724389     HPrz    A    G        0      0        2 
  24  chr24_37724389     ZBoe    A    G        0      0        2 
  24  chr24_37724389     ZGre    A    G        0      0        2 
  24  chr24_37724389     ZHar    A    G        1      2        2 
  24  chr24_37724389   Sample    A    G        0      0        2 
  24  chr24_37725327     AAsi    A    G        0      0        2 
  24  chr24_37725327     AKia    A    G        0      0        2 
  24  chr24_37725327     AOna    A    G        0      0        2 
  24  chr24_37725327     ASom    A    G        0      0        2 
  24  chr24_37725327     HCab    A    G        0      0        2 
  24  chr24_37725327     HPrz    A    G        0      0        2 
  24  chr24_37725327     ZBoe    A    G        0      0        2 
  24  chr24_37725327     ZGre    A    G      0.5      1        2 
  24  chr24_37725327     ZHar    A    G        0      0        2 
  24  chr24_37725327   Sample    A    G        0      0        2 
  24  chr24_37728857     AAsi    C    A        0      0        2 
  24  chr24_37728857     AKia    C    A        0      0        2 
  24  chr24_37728857     AOna    C    A        0      0        2 
  24  chr24_37728857     ASom    C    A        0      0        2 
  24  chr24_37728857     HCab    C    A        0      0        2 
  24  chr24_37728857     HPrz    C    A      0.5      1        2 
  24  chr24_37728857     ZBoe    C    A        0      0        2 
  24  chr24_37728857     ZGre    C    A        0      0        2 
  24  chr24_37728857     ZHar    C    A        0      0        2 
  24  chr24_37728857   Sample    C    A        0      0        2 
  24  chr24_37740508     AAsi    G    C        0      0        2 
  24  chr24_37740508     AKia    G    C        0      0        2 
  24  chr24_37740508     AOna    G    C        0      0        2 
  24  chr24_37740508     ASom    G    C        0      0        2 
  24  chr24_37740508     HCab    G    C        0      0        2 
  24  chr24_37740508     HPrz    G    C        0      0        2 
  24  chr24_37740508     ZBoe    G    C      0.5      1        2 
  24  chr24_37740508     ZGre    G    C        0      0        2 
  24  chr24_37740508     ZHar    G    C        0      0        2 
  24  chr24_37740508   Sample    G    C        0      0        2 
  24  chr24_37746977     AAsi    T    C        0      0        2 
  24  chr24_37746977     AKia    T    C        0      0        2 
  24  chr24_37746977     AOna    T    C        0      0        2 
  24  chr24_37746977     ASom    T    C        0      0        2 
  24  chr24_37746977     HCab    T    C        0      0        2 
  24  chr24_37746977     HPrz    T    C        0      0        2 
  24  chr24_37746977     ZBoe    T    C      0.5      1        2 
  24  chr24_37746977     ZGre    T    C        0      0        2 
  24  chr24_37746977     ZHar    T    C        0      0        2 
  24  chr24_37746977   Sample    T    C        0      0        2 
  24  chr24_37747334     AAsi    G    T        0      0        2 
  24  chr24_37747334     AKia    G    T        0      0        2 
  24  chr24_37747334     AOna    G    T        0      0        2 
  24  chr24_37747334     ASom    G    T        0      0        2 
  24  chr24_37747334     HCab    G    T        0      0        2 
  24  chr24_37747334     HPrz    G    T        0      0        2 
  24  chr24_37747334     ZBoe    G    T      0.5      1        2 
  24  chr24_37747334     ZGre    G    T        0      0        2 
  24  chr24_37747334     ZHar    G    T        0      0        2 
  24  chr24_37747334   Sample    G    T        0      0        2 
  24  chr24_37751134     AAsi    A    G        0      0        2 
  24  chr24_37751134     AKia    A    G        0      0        2 
  24  chr24_37751134     AOna    A    G        0      0        2 
  24  chr24_37751134     ASom    A    G        0      0        2 
  24  chr24_37751134     HCab    A    G        0      0        2 
  24  chr24_37751134     HPrz    A    G        0      0        2 
  24  chr24_37751134     ZBoe    A    G        0      0        2 
  24  chr24_37751134     ZGre    A    G        1      2        2 
  24  chr24_37751134     ZHar    A    G        0      0        2 
  24  chr24_37751134   Sample    A    G        0      0        2 
  24  chr24_37751270     AAsi    T    C        1      2        2 
  24  chr24_37751270     AKia    T    C        0      0        2 
  24  chr24_37751270     AOna    T    C        1      2        2 
  24  chr24_37751270     ASom    T    C        1      2        2 
  24  chr24_37751270     HCab    T    C        0      0        2 
  24  chr24_37751270     HPrz    T    C        0      0        2 
  24  chr24_37751270     ZBoe    T    C        0      0        2 
  24  chr24_37751270     ZGre    T    C        0      0        2 
  24  chr24_37751270     ZHar    T    C        0      0        2 
  24  chr24_37751270   Sample    T    C        1      2        2 
  24  chr24_37759240     AAsi    C    G        0      0        2 
  24  chr24_37759240     AKia    C    G        0      0        2 
  24  chr24_37759240     AOna    C    G        0      0        2 
  24  chr24_37759240     ASom    C    G        0      0        2 
  24  chr24_37759240     HCab    C    G        0      0        2 
  24  chr24_37759240     HPrz    C    G      0.5      1        2 
  24  chr24_37759240     ZBoe    C    G        0      0        2 
  24  chr24_37759240     ZGre    C    G        0      0        2 
  24  chr24_37759240     ZHar    C    G        0      0        2 
  24  chr24_37759240   Sample    C    G        0      0        2 
  24  chr24_37768507     AAsi    T    C        1      2        2 
  24  chr24_37768507     AKia    T    C        0      0        2 
  24  chr24_37768507     AOna    T    C        0      0        2 
  24  chr24_37768507     ASom    T    C        1      2        2 
  24  chr24_37768507     HCab    T    C        0      0        2 
  24  chr24_37768507     HPrz    T    C        0      0        2 
  24  chr24_37768507     ZBoe    T    C        0      0        2 
  24  chr24_37768507     ZGre    T    C        0      0        2 
  24  chr24_37768507     ZHar    T    C        0      0        2 
  24  chr24_37768507   Sample    T    C        1      2        2 
  24  chr24_37768692     AAsi    A    G        0      0        2 
  24  chr24_37768692     AKia    A    G        0      0        2 
  24  chr24_37768692     AOna    A    G        0      0        2 
  24  chr24_37768692     ASom    A    G        0      0        2 
  24  chr24_37768692     HCab    A    G        0      0        2 
  24  chr24_37768692     HPrz    A    G        0      0        2 
  24  chr24_37768692     ZBoe    A    G        0      0        2 
  24  chr24_37768692     ZGre    A    G        0      0        2 
  24  chr24_37768692     ZHar    A    G        1      2        2 
  24  chr24_37768692   Sample    A    G        0      0        2 
  24  chr24_37776578     AAsi    G    A        0      0        2 
  24  chr24_37776578     AKia    G    A        0      0        2 
  24  chr24_37776578     AOna    G    A        0      0        2 
  24  chr24_37776578     ASom    G    A        0      0        2 
  24  chr24_37776578     HCab    G    A        0      0        2 
  24  chr24_37776578     HPrz    G    A        0      0        2 
  24  chr24_37776578     ZBoe    G    A      0.5      1        2 
  24  chr24_37776578     ZGre    G    A        0      0        2 
  24  chr24_37776578     ZHar    G    A        0      0        2 
  24  chr24_37776578   Sample    G    A        0      0        2 
  24  chr24_37777672     AAsi    T    C        0      0        2 
  24  chr24_37777672     AKia    T    C        0      0        2 
  24  chr24_37777672     AOna    T    C        0      0        2 
  24  chr24_37777672     ASom    T    C        0      0        2 
  24  chr24_37777672     HCab    T    C        0      0        2 
  24  chr24_37777672     HPrz    T    C        0      0        2 
  24  chr24_37777672     ZBoe    T    C        0      0        2 
  24  chr24_37777672     ZGre    T    C        1      2        2 
  24  chr24_37777672     ZHar    T    C        0      0        2 
  24  chr24_37777672   Sample    T    C        0      0        2 
  24  chr24_37778978     AAsi    T    C        0      0        2 
  24  chr24_37778978     AKia    T    C        0      0        2 
  24  chr24_37778978     AOna    T    C        0      0        2 
  24  chr24_37778978     ASom    T    C        0      0        2 
  24  chr24_37778978     HCab    T    C        0      0        2 
  24  chr24_37778978     HPrz    T    C        0      0        2 
  24  chr24_37778978     ZBoe    T    C      0.5      1        2 
  24  chr24_37778978     ZGre    T    C        0      0        2 
  24  chr24_37778978     ZHar    T    C        0      0        2 
  24  chr24_37778978   Sample    T    C        0      0        2 
  24  chr24_37779555     AAsi    C    A        0      0        2 
  24  chr24_37779555     AKia    C    A        0      0        2 
  24  chr24_37779555     AOna    C    A        0      0        2 
  24  chr24_37779555     ASom    C    A        0      0        2 
  24  chr24_37779555     HCab    C    A        0      0        2 
  24  chr24_37779555     HPrz    C    A      0.5      1        2 
  24  chr24_37779555     ZBoe    C    A        0      0        2 
  24  chr24_37779555     ZGre    C    A        0      0        2 
  24  chr24_37779555     ZHar    C    A        0      0        2 
  24  chr24_37779555   Sample    C    A        0      0        2 
  24  chr24_37786407     AAsi    C    T        0      0        2 
  24  chr24_37786407     AKia    C    T        0      0        2 
  24  chr24_37786407     AOna    C    T        0      0        2 
  24  chr24_37786407     ASom    C    T        1      2        2 
  24  chr24_37786407     HCab    C    T        0      0        2 
  24  chr24_37786407     HPrz    C    T        0      0        2 
  24  chr24_37786407     ZBoe    C    T        0      0        2 
  24  chr24_37786407     ZGre    C    T        0      0        2 
  24  chr24_37786407     ZHar    C    T        0      0        2 
  24  chr24_37786407   Sample    C    T        0      0        2 
  24  chr24_37791102     AAsi    G    C        0      0        2 
  24  chr24_37791102     AKia    G    C        0      0        2 
  24  chr24_37791102     AOna    G    C        0      0        2 
  24  chr24_37791102     ASom    G    C        0      0        2 
  24  chr24_37791102     HCab    G    C        0      0        2 
  24  chr24_37791102     HPrz    G    C        0      0        2 
  24  chr24_37791102     ZBoe    G    C      0.5      1        2 
  24  chr24_37791102     ZGre    G    C        0      0        2 
  24  chr24_37791102     ZHar    G    C        0      0        2 
  24  chr24_37791102   Sample    G    C        0      0        2 
  24  chr24_37801184     AAsi    G    A        0      0        2 
  24  chr24_37801184     AKia    G    A        0      0        2 
  24  chr24_37801184     AOna    G    A        0      0        2 
  24  chr24_37801184     ASom    G    A        0      0        2 
  24  chr24_37801184     HCab    G    A        1      2        2 
  24  chr24_37801184     HPrz    G    A        1      2        2 
  24  chr24_37801184     ZBoe    G    A        0      0        2 
  24  chr24_37801184     ZGre    G    A        0      0        2 
  24  chr24_37801184     ZHar    G    A        0      0        2 
  24  chr24_37801184   Sample    G    A        0      0        2 
  24  chr24_37808957     AAsi    T    C        0      0        2 
  24  chr24_37808957     AKia    T    C        1      2        2 
  24  chr24_37808957     AOna    T    C        0      0        2 
  24  chr24_37808957     ASom    T    C        0      0        2 
  24  chr24_37808957     HCab    T    C        0      0        2 
  24  chr24_37808957     HPrz    T    C        0      0        2 
  24  chr24_37808957     ZBoe    T    C        0      0        2 
  24  chr24_37808957     ZGre    T    C        0      0        2 
  24  chr24_37808957     ZHar    T    C        0      0        2 
  24  chr24_37808957   Sample    T    C        0      0        2 
  24  chr24_37810310     AAsi    G    C        0      0        2 
  24  chr24_37810310     AKia    G    C        0      0        2 
  24  chr24_37810310     AOna    G    C        1      2        2 
  24  chr24_37810310     ASom    G    C        0      0        2 
  24  chr24_37810310     HCab    G    C        0      0        2 
  24  chr24_37810310     HPrz    G    C        0      0        2 
  24  chr24_37810310     ZBoe    G    C        0      0        2 
  24  chr24_37810310     ZGre    G    C        0      0        2 
  24  chr24_37810310     ZHar    G    C        0      0        2 
  24  chr24_37810310   Sample    G    C        0      0        2 
  24  chr24_37810571     AAsi    G    C        0      0        2 
  24  chr24_37810571     AKia    G    C        0      0        2 
  24  chr24_37810571     AOna    G    C        0      0        2 
  24  chr24_37810571     ASom    G    C        0      0        2 
  24  chr24_37810571     HCab    G    C        0      0        2 
  24  chr24_37810571     HPrz    G    C      0.5      1        2 
  24  chr24_37810571     ZBoe    G    C        0      0        2 
  24  chr24_37810571     ZGre    G    C        0      0        2 
  24  chr24_37810571     ZHar    G    C        0      0        2 
  24  chr24_37810571   Sample    G    C        0      0        2 
  24  chr24_37811028     AAsi    T    G        0      0        2 
  24  chr24_37811028     AKia    T    G        0      0        2 
  24  chr24_37811028     AOna    T    G        0      0        2 
  24  chr24_37811028     ASom    T    G        0      0        2 
  24  chr24_37811028     HCab    T    G        1      2        2 
  24  chr24_37811028     HPrz    T    G      0.5      1        2 
  24  chr24_37811028     ZBoe    T    G        0      0        2 
  24  chr24_37811028     ZGre    T    G        0      0        2 
  24  chr24_37811028     ZHar    T    G        0      0        2 
  24  chr24_37811028   Sample    T    G        0      0        2 
  24  chr24_37811641     AAsi    A    G        0      0        2 
  24  chr24_37811641     AKia    A    G        0      0        2 
  24  chr24_37811641     AOna    A    G        0      0        2 
  24  chr24_37811641     ASom    A    G        0      0        2 
  24  chr24_37811641     HCab    A    G        0      0        2 
  24  chr24_37811641     HPrz    A    G        0      0        2 
  24  chr24_37811641     ZBoe    A    G      0.5      1        2 
  24  chr24_37811641     ZGre    A    G        0      0        2 
  24  chr24_37811641     ZHar    A    G        0      0        2 
  24  chr24_37811641   Sample    A    G        0      0        2 
  24  chr24_37815716     AAsi    A    G        0      0        2 
  24  chr24_37815716     AKia    A    G        0      0        2 
  24  chr24_37815716     AOna    A    G        0      0        2 
  24  chr24_37815716     ASom    A    G        0      0        2 
  24  chr24_37815716     HCab    A    G        0      0        2 
  24  chr24_37815716     HPrz    A    G        0      0        2 
  24  chr24_37815716     ZBoe    A    G        0      0        2 
  24  chr24_37815716     ZGre    A    G        0      0        2 
  24  chr24_37815716     ZHar    A    G      0.5      1        2 
  24  chr24_37815716   Sample    A    G        0      0        2 
  24  chr24_37822343     AAsi    C    G        0      0        2 
  24  chr24_37822343     AKia    C    G        1      2        2 
  24  chr24_37822343     AOna    C    G        1      2        2 
  24  chr24_37822343     ASom    C    G        0      0        2 
  24  chr24_37822343     HCab    C    G        0      0        2 
  24  chr24_37822343     HPrz    C    G        0      0        2 
  24  chr24_37822343     ZBoe    C    G        0      0        2 
  24  chr24_37822343     ZGre    C    G        0      0        2 
  24  chr24_37822343     ZHar    C    G        0      0        2 
  24  chr24_37822343   Sample    C    G        0      0        2 
  24  chr24_37822932     AAsi    T    C        0      0        2 
  24  chr24_37822932     AKia    T    C        0      0        2 
  24  chr24_37822932     AOna    T    C        0      0        2 
  24  chr24_37822932     ASom    T    C        0      0        2 
  24  chr24_37822932     HCab    T    C        0      0        2 
  24  chr24_37822932     HPrz    T    C      0.5      1        2 
  24  chr24_37822932     ZBoe    T    C        0      0        2 
  24  chr24_37822932     ZGre    T    C        0      0        2 
  24  chr24_37822932     ZHar    T    C        0      0        2 
  24  chr24_37822932   Sample    T    C        1      2        2 
  24  chr24_37823562     AAsi    T    C        0      0        2 
  24  chr24_37823562     AKia    T    C        0      0        2 
  24  chr24_37823562     AOna    T    C        1      2        2 
  24  chr24_37823562     ASom    T    C        0      0        2 
  24  chr24_37823562     HCab    T    C        0      0        2 
  24  chr24_37823562     HPrz    T    C        0      0        2 
  24  chr24_37823562     ZBoe    T    C        0      0        2 
  24  chr24_37823562     ZGre    T    C        0      0        2 
  24  chr24_37823562     ZHar    T    C        0      0        2 
  24  chr24_37823562   Sample    T    C        0      0        2 
  24  chr24_37827367     AAsi    G    T        0      0        2 
  24  chr24_37827367     AKia    G    T        0      0        2 
  24  chr24_37827367     AOna    G    T        1      2        2 
  24  chr24_37827367     ASom    G    T        0      0        2 
  24  chr24_37827367     HCab    G    T        0      0        2 
  24  chr24_37827367     HPrz    G    T        0      0        2 
  24  chr24_37827367     ZBoe    G    T        0      0        2 
  24  chr24_37827367     ZGre    G    T        0      0        2 
  24  chr24_37827367     ZHar    G    T        0      0        2 
  24  chr24_37827367   Sample    G    T        0      0        2 
  24  chr24_37829007     AAsi    A    G        1      2        2 
  24  chr24_37829007     AKia    A    G        0      0        2 
  24  chr24_37829007     AOna    A    G        0      0        2 
  24  chr24_37829007     ASom    A    G        0      0        2 
  24  chr24_37829007     HCab    A    G        0      0        2 
  24  chr24_37829007     HPrz    A    G        0      0        2 
  24  chr24_37829007     ZBoe    A    G        0      0        2 
  24  chr24_37829007     ZGre    A    G        0      0        2 
  24  chr24_37829007     ZHar    A    G        0      0        2 
  24  chr24_37829007   Sample    A    G        0      0        2 
  24  chr24_37832017     AAsi    C    G        0      0        2 
  24  chr24_37832017     AKia    C    G        0      0        2 
  24  chr24_37832017     AOna    C    G        0      0        2 
  24  chr24_37832017     ASom    C    G        0      0        2 
  24  chr24_37832017     HCab    C    G        1      2        2 
  24  chr24_37832017     HPrz    C    G        1      2        2 
  24  chr24_37832017     ZBoe    C    G        0      0        2 
  24  chr24_37832017     ZGre    C    G        0      0        2 
  24  chr24_37832017     ZHar    C    G        0      0        2 
  24  chr24_37832017   Sample    C    G        0      0        2 
  24  chr24_37833733     AAsi    T    G        0      0        2 
  24  chr24_37833733     AKia    T    G        0      0        2 
  24  chr24_37833733     AOna    T    G        0      0        2 
  24  chr24_37833733     ASom    T    G        0      0        2 
  24  chr24_37833733     HCab    T    G        0      0        2 
  24  chr24_37833733     HPrz    T    G        0      0        2 
  24  chr24_37833733     ZBoe    T    G        0      0        2 
  24  chr24_37833733     ZGre    T    G        0      0        2 
  24  chr24_37833733     ZHar    T    G        1      2        2 
  24  chr24_37833733   Sample    T    G        0      0        2 
  24  chr24_37844583     AAsi    A    G        0      0        2 
  24  chr24_37844583     AKia    A    G        0      0        2 
  24  chr24_37844583     AOna    A    G        0      0        2 
  24  chr24_37844583     ASom    A    G        0      0        2 
  24  chr24_37844583     HCab    A    G        0      0        2 
  24  chr24_37844583     HPrz    A    G        0      0        2 
  24  chr24_37844583     ZBoe    A    G        0      0        2 
  24  chr24_37844583     ZGre    A    G        0      0        2 
  24  chr24_37844583     ZHar    A    G        1      2        2 
  24  chr24_37844583   Sample    A    G        0      0        2 
  24  chr24_37855960     AAsi    T    C        0      0        2 
  24  chr24_37855960     AKia    T    C        0      0        2 
  24  chr24_37855960     AOna    T    C        0      0        2 
  24  chr24_37855960     ASom    T    C        0      0        2 
  24  chr24_37855960     HCab    T    C        1      2        2 
  24  chr24_37855960     HPrz    T    C        1      2        2 
  24  chr24_37855960     ZBoe    T    C        0      0        2 
  24  chr24_37855960     ZGre    T    C        0      0        2 
  24  chr24_37855960     ZHar    T    C        0      0        2 
  24  chr24_37855960   Sample    T    C        0      0        2 
  24  chr24_37868035     AAsi    C    G        0      0        2 
  24  chr24_37868035     AKia    C    G        0      0        2 
  24  chr24_37868035     AOna    C    G        0      0        2 
  24  chr24_37868035     ASom    C    G        0      0        2 
  24  chr24_37868035     HCab    C    G        1      2        2 
  24  chr24_37868035     HPrz    C    G        0      0        2 
  24  chr24_37868035     ZBoe    C    G        0      0        2 
  24  chr24_37868035     ZGre    C    G        0      0        2 
  24  chr24_37868035     ZHar    C    G        0      0        2 
  24  chr24_37868035   Sample    C    G        0      0        2 
  24  chr24_37873676     AAsi    T    C        0      0        2 
  24  chr24_37873676     AKia    T    C        0      0        2 
  24  chr24_37873676     AOna    T    C        0      0        2 
  24  chr24_37873676     ASom    T    C        0      0        2 
  24  chr24_37873676     HCab    T    C        0      0        2 
  24  chr24_37873676     HPrz    T    C        0      0        2 
  24  chr24_37873676     ZBoe    T    C      0.5      1        2 
  24  chr24_37873676     ZGre    T    C        0      0        2 
  24  chr24_37873676     ZHar    T    C        0      0        2 
  24  chr24_37873676   Sample    T    C        0      0        2 
  24  chr24_37875734     AAsi    T    C        0      0        2 
  24  chr24_37875734     AKia    T    C        0      0        2 
  24  chr24_37875734     AOna    T    C        0      0        2 
  24  chr24_37875734     ASom    T    C        0      0        2 
  24  chr24_37875734     HCab    T    C        0      0        2 
  24  chr24_37875734     HPrz    T    C        0      0        2 
  24  chr24_37875734     ZBoe    T    C        0      0        2 
  24  chr24_37875734     ZGre    T    C        0      0        2 
  24  chr24_37875734     ZHar    T    C      0.5      1        2 
  24  chr24_37875734   Sample    T    C        0      0        2 
  24  chr24_37881801     AAsi    T    C        0      0        2 
  24  chr24_37881801     AKia    T    C      0.5      1        2 
  24  chr24_37881801     AOna    T    C        0      0        2 
  24  chr24_37881801     ASom    T    C        0      0        2 
  24  chr24_37881801     HCab    T    C        0      0        2 
  24  chr24_37881801     HPrz    T    C        0      0        2 
  24  chr24_37881801     ZBoe    T    C        0      0        2 
  24  chr24_37881801     ZGre    T    C        0      0        2 
  24  chr24_37881801     ZHar    T    C        0      0        2 
  24  chr24_37881801   Sample    T    C        0      0        2 
  24  chr24_37884137     AAsi    A    G        0      0        2 
  24  chr24_37884137     AKia    A    G        0      0        2 
  24  chr24_37884137     AOna    A    G        0      0        2 
  24  chr24_37884137     ASom    A    G        0      0        2 
  24  chr24_37884137     HCab    A    G        0      0        2 
  24  chr24_37884137     HPrz    A    G        0      0        2 
  24  chr24_37884137     ZBoe    A    G      0.5      1        2 
  24  chr24_37884137     ZGre    A    G        0      0        2 
  24  chr24_37884137     ZHar    A    G        0      0        2 
  24  chr24_37884137   Sample    A    G        0      0        2 
  24  chr24_37893044     AAsi    T    C        0      0        2 
  24  chr24_37893044     AKia    T    C      0.5      1        2 
  24  chr24_37893044     AOna    T    C        0      0        2 
  24  chr24_37893044     ASom    T    C        0      0        2 
  24  chr24_37893044     HCab    T    C        0      0        2 
  24  chr24_37893044     HPrz    T    C        0      0        2 
  24  chr24_37893044     ZBoe    T    C        0      0        2 
  24  chr24_37893044     ZGre    T    C        0      0        2 
  24  chr24_37893044     ZHar    T    C        0      0        2 
  24  chr24_37893044   Sample    T    C        0      0        2 
  24  chr24_37909423     AAsi    A    G        0      0        2 
  24  chr24_37909423     AKia    A    G        0      0        2 
  24  chr24_37909423     AOna    A    G        0      0        2 
  24  chr24_37909423     ASom    A    G        0      0        2 
  24  chr24_37909423     HCab    A    G        0      0        2 
  24  chr24_37909423     HPrz    A    G      0.5      1        2 
  24  chr24_37909423     ZBoe    A    G        0      0        2 
  24  chr24_37909423     ZGre    A    G        0      0        2 
  24  chr24_37909423     ZHar    A    G        0      0        2 
  24  chr24_37909423   Sample    A    G        0      0        2 
  24  chr24_37913359     AAsi    A    G        0      0        2 
  24  chr24_37913359     AKia    A    G        0      0        2 
  24  chr24_37913359     AOna    A    G        0      0        2 
  24  chr24_37913359     ASom    A    G        0      0        2 
  24  chr24_37913359     HCab    A    G        0      0        2 
  24  chr24_37913359     HPrz    A    G        0      0        2 
  24  chr24_37913359     ZBoe    A    G      0.5      1        2 
  24  chr24_37913359     ZGre    A    G        0      0        2 
  24  chr24_37913359     ZHar    A    G        0      0        2 
  24  chr24_37913359   Sample    A    G        0      0        2 
  24  chr24_37915936     AAsi    T    C        0      0        2 
  24  chr24_37915936     AKia    T    C        0      0        2 
  24  chr24_37915936     AOna    T    C        0      0        2 
  24  chr24_37915936     ASom    T    C        0      0        2 
  24  chr24_37915936     HCab    T    C        0      0        2 
  24  chr24_37915936     HPrz    T    C        0      0        2 
  24  chr24_37915936     ZBoe    T    C        1      2        2 
  24  chr24_37915936     ZGre    T    C        0      0        2 
  24  chr24_37915936     ZHar    T    C        0      0        2 
  24  chr24_37915936   Sample    T    C        0      0        2 
  24  chr24_37917918     AAsi    A    C        0      0        2 
  24  chr24_37917918     AKia    A    C        0      0        2 
  24  chr24_37917918     AOna    A    C        0      0        2 
  24  chr24_37917918     ASom    A    C        0      0        2 
  24  chr24_37917918     HCab    A    C        0      0        2 
  24  chr24_37917918     HPrz    A    C      0.5      1        2 
  24  chr24_37917918     ZBoe    A    C        0      0        2 
  24  chr24_37917918     ZGre    A    C        0      0        2 
  24  chr24_37917918     ZHar    A    C        0      0        2 
  24  chr24_37917918   Sample    A    C        0      0        2 
  24  chr24_37918619     AAsi    T    G        0      0        2 
  24  chr24_37918619     AKia    T    G        1      2        2 
  24  chr24_37918619     AOna    T    G        1      2        2 
  24  chr24_37918619     ASom    T    G        0      0        2 
  24  chr24_37918619     HCab    T    G        0      0        2 
  24  chr24_37918619     HPrz    T    G        0      0        2 
  24  chr24_37918619     ZBoe    T    G        0      0        2 
  24  chr24_37918619     ZGre    T    G        0      0        2 
  24  chr24_37918619     ZHar    T    G        0      0        2 
  24  chr24_37918619   Sample    T    G        0      0        2 
  24  chr24_37919363     AAsi    T    C        0      0        2 
  24  chr24_37919363     AKia    T    C        0      0        2 
  24  chr24_37919363     AOna    T    C        0      0        2 
  24  chr24_37919363     ASom    T    C        0      0        2 
  24  chr24_37919363     HCab    T    C        0      0        2 
  24  chr24_37919363     HPrz    T    C      0.5      1        2 
  24  chr24_37919363     ZBoe    T    C        0      0        2 
  24  chr24_37919363     ZGre    T    C        0      0        2 
  24  chr24_37919363     ZHar    T    C        0      0        2 
  24  chr24_37919363   Sample    T    C        0      0        2 
  24  chr24_37932236     AAsi    C    T        0      0        2 
  24  chr24_37932236     AKia    C    T        0      0        2 
  24  chr24_37932236     AOna    C    T        1      2        2 
  24  chr24_37932236     ASom    C    T        0      0        2 
  24  chr24_37932236     HCab    C    T        0      0        2 
  24  chr24_37932236     HPrz    C    T        0      0        2 
  24  chr24_37932236     ZBoe    C    T        0      0        2 
  24  chr24_37932236     ZGre    C    T        0      0        2 
  24  chr24_37932236     ZHar    C    T        0      0        2 
  24  chr24_37932236   Sample    C    T        0      0        2 
  24  chr24_37936648     AAsi    C    T        0      0        2 
  24  chr24_37936648     AKia    C    T        0      0        2 
  24  chr24_37936648     AOna    C    T        0      0        2 
  24  chr24_37936648     ASom    C    T        0      0        2 
  24  chr24_37936648     HCab    C    T        0      0        2 
  24  chr24_37936648     HPrz    C    T        0      0        2 
  24  chr24_37936648     ZBoe    C    T      0.5      1        2 
  24  chr24_37936648     ZGre    C    T        0      0        2 
  24  chr24_37936648     ZHar    C    T        0      0        2 
  24  chr24_37936648   Sample    C    T        0      0        2 
  24  chr24_37937667     AAsi    A    G        0      0        2 
  24  chr24_37937667     AKia    A    G      0.5      1        2 
  24  chr24_37937667     AOna    A    G        0      0        2 
  24  chr24_37937667     ASom    A    G        0      0        2 
  24  chr24_37937667     HCab    A    G        0      0        2 
  24  chr24_37937667     HPrz    A    G        0      0        2 
  24  chr24_37937667     ZBoe    A    G        0      0        2 
  24  chr24_37937667     ZGre    A    G        0      0        2 
  24  chr24_37937667     ZHar    A    G        0      0        2 
  24  chr24_37937667   Sample    A    G        0      0        2 
  24  chr24_37938193     AAsi    C    G        1      2        2 
  24  chr24_37938193     AKia    C    G        0      0        2 
  24  chr24_37938193     AOna    C    G        0      0        2 
  24  chr24_37938193     ASom    C    G        1      2        2 
  24  chr24_37938193     HCab    C    G        0      0        2 
  24  chr24_37938193     HPrz    C    G        0      0        2 
  24  chr24_37938193     ZBoe    C    G        0      0        2 
  24  chr24_37938193     ZGre    C    G        0      0        2 
  24  chr24_37938193     ZHar    C    G        0      0        2 
  24  chr24_37938193   Sample    C    G        1      2        2 
  24  chr24_37938359     AAsi    G    A        0      0        2 
  24  chr24_37938359     AKia    G    A        0      0        2 
  24  chr24_37938359     AOna    G    A        0      0        2 
  24  chr24_37938359     ASom    G    A        0      0        2 
  24  chr24_37938359     HCab    G    A        1      2        2 
  24  chr24_37938359     HPrz    G    A        1      2        2 
  24  chr24_37938359     ZBoe    G    A        0      0        2 
  24  chr24_37938359     ZGre    G    A        0      0        2 
  24  chr24_37938359     ZHar    G    A        0      0        2 
  24  chr24_37938359   Sample    G    A        0      0        2 
  24  chr24_37947182     AAsi    A    G        0      0        2 
  24  chr24_37947182     AKia    A    G        0      0        2 
  24  chr24_37947182     AOna    A    G        1      2        2 
  24  chr24_37947182     ASom    A    G        0      0        2 
  24  chr24_37947182     HCab    A    G        0      0        2 
  24  chr24_37947182     HPrz    A    G        0      0        2 
  24  chr24_37947182     ZBoe    A    G        0      0        2 
  24  chr24_37947182     ZGre    A    G        0      0        2 
  24  chr24_37947182     ZHar    A    G        0      0        2 
  24  chr24_37947182   Sample    A    G        0      0        2 
  24  chr24_37954765     AAsi    C    T        0      0        2 
  24  chr24_37954765     AKia    C    T        0      0        2 
  24  chr24_37954765     AOna    C    T        0      0        2 
  24  chr24_37954765     ASom    C    T        0      0        2 
  24  chr24_37954765     HCab    C    T        1      2        2 
  24  chr24_37954765     HPrz    C    T        0      0        2 
  24  chr24_37954765     ZBoe    C    T        0      0        2 
  24  chr24_37954765     ZGre    C    T        0      0        2 
  24  chr24_37954765     ZHar    C    T        0      0        2 
  24  chr24_37954765   Sample    C    T        0      0        2 
  24  chr24_37962157     AAsi    G    A        1      2        2 
  24  chr24_37962157     AKia    G    A        0      0        2 
  24  chr24_37962157     AOna    G    A        0      0        2 
  24  chr24_37962157     ASom    G    A        1      2        2 
  24  chr24_37962157     HCab    G    A        0      0        2 
  24  chr24_37962157     HPrz    G    A        0      0        2 
  24  chr24_37962157     ZBoe    G    A        0      0        2 
  24  chr24_37962157     ZGre    G    A        0      0        2 
  24  chr24_37962157     ZHar    G    A        0      0        2 
  24  chr24_37962157   Sample    G    A        1      2        2 
  24  chr24_37963325     AAsi    G    A        0      0        2 
  24  chr24_37963325     AKia    G    A        0      0        2 
  24  chr24_37963325     AOna    G    A        0      0        2 
  24  chr24_37963325     ASom    G    A        0      0        2 
  24  chr24_37963325     HCab    G    A        0      0        2 
  24  chr24_37963325     HPrz    G    A        0      0        2 
  24  chr24_37963325     ZBoe    G    A        0      0        2 
  24  chr24_37963325     ZGre    G    A        0      0        2 
  24  chr24_37963325     ZHar    G    A      0.5      1        2 
  24  chr24_37963325   Sample    G    A        0      0        2 
  24  chr24_37971410     AAsi    G    T        0      0        2 
  24  chr24_37971410     AKia    G    T        0      0        2 
  24  chr24_37971410     AOna    G    T        0      0        2 
  24  chr24_37971410     ASom    G    T        0      0        2 
  24  chr24_37971410     HCab    G    T      0.5      1        2 
  24  chr24_37971410     HPrz    G    T        0      0        2 
  24  chr24_37971410     ZBoe    G    T        0      0        2 
  24  chr24_37971410     ZGre    G    T        0      0        2 
  24  chr24_37971410     ZHar    G    T        0      0        2 
  24  chr24_37971410   Sample    G    T        0      0        2 
  24  chr24_37981456     AAsi    T    C        0      0        2 
  24  chr24_37981456     AKia    T    C        0      0        2 
  24  chr24_37981456     AOna    T    C        0      0        2 
  24  chr24_37981456     ASom    T    C        0      0        2 
  24  chr24_37981456     HCab    T    C        0      0        2 
  24  chr24_37981456     HPrz    T    C        0      0        2 
  24  chr24_37981456     ZBoe    T    C        1      2        2 
  24  chr24_37981456     ZGre    T    C        0      0        2 
  24  chr24_37981456     ZHar    T    C        0      0        2 
  24  chr24_37981456   Sample    T    C        0      0        2 
  24  chr24_37982546     AAsi    C    A        0      0        2 
  24  chr24_37982546     AKia    C    A        0      0        2 
  24  chr24_37982546     AOna    C    A        0      0        2 
  24  chr24_37982546     ASom    C    A        0      0        2 
  24  chr24_37982546     HCab    C    A        0      0        2 
  24  chr24_37982546     HPrz    C    A        0      0        2 
  24  chr24_37982546     ZBoe    C    A        0      0        2 
  24  chr24_37982546     ZGre    C    A        1      2        2 
  24  chr24_37982546     ZHar    C    A        0      0        2 
  24  chr24_37982546   Sample    C    A        0      0        2 
  24  chr24_37985731     AAsi    C    T        0      0        2 
  24  chr24_37985731     AKia    C    T        0      0        2 
  24  chr24_37985731     AOna    C    T        0      0        2 
  24  chr24_37985731     ASom    C    T        0      0        2 
  24  chr24_37985731     HCab    C    T        1      2        2 
  24  chr24_37985731     HPrz    C    T        1      2        2 
  24  chr24_37985731     ZBoe    C    T        0      0        2 
  24  chr24_37985731     ZGre    C    T        0      0        2 
  24  chr24_37985731     ZHar    C    T        0      0        2 
  24  chr24_37985731   Sample    C    T        0      0        2 
  24  chr24_37994712     AAsi    T    G        0      0        2 
  24  chr24_37994712     AKia    T    G        0      0        2 
  24  chr24_37994712     AOna    T    G        0      0        2 
  24  chr24_37994712     ASom    T    G        0      0        2 
  24  chr24_37994712     HCab    T    G        0      0        2 
  24  chr24_37994712     HPrz    T    G        1      2        2 
  24  chr24_37994712     ZBoe    T    G        0      0        2 
  24  chr24_37994712     ZGre    T    G        0      0        2 
  24  chr24_37994712     ZHar    T    G        0      0        2 
  24  chr24_37994712   Sample    T    G        0      0        2 
  24  chr24_37995867     AAsi    A    G        0      0        2 
  24  chr24_37995867     AKia    A    G        0      0        2 
  24  chr24_37995867     AOna    A    G        0      0        2 
  24  chr24_37995867     ASom    A    G        0      0        2 
  24  chr24_37995867     HCab    A    G        0      0        2 
  24  chr24_37995867     HPrz    A    G        0      0        2 
  24  chr24_37995867     ZBoe    A    G      0.5      1        2 
  24  chr24_37995867     ZGre    A    G        0      0        2 
  24  chr24_37995867     ZHar    A    G        0      0        2 
  24  chr24_37995867   Sample    A    G        0      0        2 
  24  chr24_37998054     AAsi    T    C        0      0        2 
  24  chr24_37998054     AKia    T    C        0      0        2 
  24  chr24_37998054     AOna    T    C        0      0        2 
  24  chr24_37998054     ASom    T    C        0      0        2 
  24  chr24_37998054     HCab    T    C        0      0        2 
  24  chr24_37998054     HPrz    T    C      0.5      1        2 
  24  chr24_37998054     ZBoe    T    C        0      0        2 
  24  chr24_37998054     ZGre    T    C        0      0        2 
  24  chr24_37998054     ZHar    T    C        0      0        2 
  24  chr24_37998054   Sample    T    C        0      0        2 
  24  chr24_38001607     AAsi    C    A        0      0        2 
  24  chr24_38001607     AKia    C    A        0      0        2 
  24  chr24_38001607     AOna    C    A        0      0        2 
  24  chr24_38001607     ASom    C    A        0      0        2 
  24  chr24_38001607     HCab    C    A        0      0        2 
  24  chr24_38001607     HPrz    C    A      0.5      1        2 
  24  chr24_38001607     ZBoe    C    A        0      0        2 
  24  chr24_38001607     ZGre    C    A        0      0        2 
  24  chr24_38001607     ZHar    C    A        0      0        2 
  24  chr24_38001607   Sample    C    A        0      0        2 
  24  chr24_38002472     AAsi    C    T        0      0        2 
  24  chr24_38002472     AKia    C    T        1      2        2 
  24  chr24_38002472     AOna    C    T        1      2        2 
  24  chr24_38002472     ASom    C    T        0      0        2 
  24  chr24_38002472     HCab    C    T        0      0        2 
  24  chr24_38002472     HPrz    C    T        0      0        2 
  24  chr24_38002472     ZBoe    C    T        0      0        2 
  24  chr24_38002472     ZGre    C    T        0      0        2 
  24  chr24_38002472     ZHar    C    T        0      0        2 
  24  chr24_38002472   Sample    C    T        0      0        2 
  24  chr24_38007653     AAsi    G    A        0      0        2 
  24  chr24_38007653     AKia    G    A        0      0        2 
  24  chr24_38007653     AOna    G    A        1      2        2 
  24  chr24_38007653     ASom    G    A        0      0        2 
  24  chr24_38007653     HCab    G    A        0      0        2 
  24  chr24_38007653     HPrz    G    A        0      0        2 
  24  chr24_38007653     ZBoe    G    A        0      0        2 
  24  chr24_38007653     ZGre    G    A        0      0        2 
  24  chr24_38007653     ZHar    G    A        0      0        2 
  24  chr24_38007653   Sample    G    A        0      0        2 
  24  chr24_38008297     AAsi    G    A        0      0        2 
  24  chr24_38008297     AKia    G    A        0      0        2 
  24  chr24_38008297     AOna    G    A        1      2        2 
  24  chr24_38008297     ASom    G    A        0      0        2 
  24  chr24_38008297     HCab    G    A        0      0        2 
  24  chr24_38008297     HPrz    G    A        0      0        2 
  24  chr24_38008297     ZBoe    G    A        1      2        2 
  24  chr24_38008297     ZGre    G    A        1      2        2 
  24  chr24_38008297     ZHar    G    A        1      2        2 
  24  chr24_38008297   Sample    G    A        0      0        2 
  24  chr24_38008556     AAsi    G    A        1      2        2 
  24  chr24_38008556     AKia    G    A        1      2        2 
  24  chr24_38008556     AOna    G    A        1      2        2 
  24  chr24_38008556     ASom    G    A        1      2        2 
  24  chr24_38008556     HCab    G    A        0      0        2 
  24  chr24_38008556     HPrz    G    A        0      0        2 
  24  chr24_38008556     ZBoe    G    A        0      0        2 
  24  chr24_38008556     ZGre    G    A        0      0        2 
  24  chr24_38008556     ZHar    G    A        0      0        2 
  24  chr24_38008556   Sample    G    A        1      2        2 
  24  chr24_38011671     AAsi    A    G        0      0        2 
  24  chr24_38011671     AKia    A    G        0      0        2 
  24  chr24_38011671     AOna    A    G        0      0        2 
  24  chr24_38011671     ASom    A    G        0      0        2 
  24  chr24_38011671     HCab    A    G        0      0        2 
  24  chr24_38011671     HPrz    A    G        0      0        2 
  24  chr24_38011671     ZBoe    A    G      0.5      1        2 
  24  chr24_38011671     ZGre    A    G        0      0        2 
  24  chr24_38011671     ZHar    A    G        0      0        2 
  24  chr24_38011671   Sample    A    G        0      0        2 
  24  chr24_38015568     AAsi    A    G        0      0        2 
  24  chr24_38015568     AKia    A    G        0      0        2 
  24  chr24_38015568     AOna    A    G        0      0        2 
  24  chr24_38015568     ASom    A    G        0      0        2 
  24  chr24_38015568     HCab    A    G        1      2        2 
  24  chr24_38015568     HPrz    A    G        1      2        2 
  24  chr24_38015568     ZBoe    A    G        0      0        2 
  24  chr24_38015568     ZGre    A    G        0      0        2 
  24  chr24_38015568     ZHar    A    G        0      0        2 
  24  chr24_38015568   Sample    A    G        0      0        2 
  24  chr24_38015984     AAsi    C    T        0      0        2 
  24  chr24_38015984     AKia    C    T        0      0        2 
  24  chr24_38015984     AOna    C    T        0      0        2 
  24  chr24_38015984     ASom    C    T        0      0        2 
  24  chr24_38015984     HCab    C    T      0.5      1        2 
  24  chr24_38015984     HPrz    C    T        0      0        2 
  24  chr24_38015984     ZBoe    C    T        0      0        2 
  24  chr24_38015984     ZGre    C    T        0      0        2 
  24  chr24_38015984     ZHar    C    T        0      0        2 
  24  chr24_38015984   Sample    C    T        0      0        2 
  24  chr24_38020630     AAsi    A    C        0      0        2 
  24  chr24_38020630     AKia    A    C        0      0        2 
  24  chr24_38020630     AOna    A    C        1      2        2 
  24  chr24_38020630     ASom    A    C        0      0        2 
  24  chr24_38020630     HCab    A    C        0      0        2 
  24  chr24_38020630     HPrz    A    C        0      0        2 
  24  chr24_38020630     ZBoe    A    C        0      0        2 
  24  chr24_38020630     ZGre    A    C        0      0        2 
  24  chr24_38020630     ZHar    A    C        0      0        2 
  24  chr24_38020630   Sample    A    C        0      0        2 
  24  chr24_38029086     AAsi    A    G        0      0        2 
  24  chr24_38029086     AKia    A    G        1      2        2 
  24  chr24_38029086     AOna    A    G        0      0        2 
  24  chr24_38029086     ASom    A    G        0      0        2 
  24  chr24_38029086     HCab    A    G        0      0        2 
  24  chr24_38029086     HPrz    A    G        0      0        2 
  24  chr24_38029086     ZBoe    A    G        0      0        2 
  24  chr24_38029086     ZGre    A    G        0      0        2 
  24  chr24_38029086     ZHar    A    G        0      0        2 
  24  chr24_38029086   Sample    A    G        0      0        2 
  24  chr24_38033760     AAsi    T    C        0      0        2 
  24  chr24_38033760     AKia    T    C        0      0        2 
  24  chr24_38033760     AOna    T    C        0      0        2 
  24  chr24_38033760     ASom    T    C        0      0        2 
  24  chr24_38033760     HCab    T    C        0      0        2 
  24  chr24_38033760     HPrz    T    C        0      0        2 
  24  chr24_38033760     ZBoe    T    C      0.5      1        2 
  24  chr24_38033760     ZGre    T    C        0      0        2 
  24  chr24_38033760     ZHar    T    C        0      0        2 
  24  chr24_38033760   Sample    T    C        0      0        2 
  24  chr24_38041193     AAsi    A    G        0      0        2 
  24  chr24_38041193     AKia    A    G        0      0        2 
  24  chr24_38041193     AOna    A    G        0      0        2 
  24  chr24_38041193     ASom    A    G        0      0        2 
  24  chr24_38041193     HCab    A    G        0      0        2 
  24  chr24_38041193     HPrz    A    G        0      0        2 
  24  chr24_38041193     ZBoe    A    G      0.5      1        2 
  24  chr24_38041193     ZGre    A    G        0      0        2 
  24  chr24_38041193     ZHar    A    G        0      0        2 
  24  chr24_38041193   Sample    A    G        0      0        2 
  24  chr24_38042490     AAsi    C    T        0      0        2 
  24  chr24_38042490     AKia    C    T        0      0        2 
  24  chr24_38042490     AOna    C    T        0      0        2 
  24  chr24_38042490     ASom    C    T        1      2        2 
  24  chr24_38042490     HCab    C    T        0      0        2 
  24  chr24_38042490     HPrz    C    T        0      0        2 
  24  chr24_38042490     ZBoe    C    T        0      0        2 
  24  chr24_38042490     ZGre    C    T        0      0        2 
  24  chr24_38042490     ZHar    C    T        0      0        2 
  24  chr24_38042490   Sample    C    T        0      0        2 
  24  chr24_38044544     AAsi    G    C        0      0        2 
  24  chr24_38044544     AKia    G    C        0      0        2 
  24  chr24_38044544     AOna    G    C        1      2        2 
  24  chr24_38044544     ASom    G    C        0      0        2 
  24  chr24_38044544     HCab    G    C        0      0        2 
  24  chr24_38044544     HPrz    G    C        0      0        2 
  24  chr24_38044544     ZBoe    G    C        0      0        2 
  24  chr24_38044544     ZGre    G    C        0      0        2 
  24  chr24_38044544     ZHar    G    C        0      0        2 
  24  chr24_38044544   Sample    G    C        0      0        2 
  24  chr24_38051801     AAsi    C    T        0      0        2 
  24  chr24_38051801     AKia    C    T        0      0        2 
  24  chr24_38051801     AOna    C    T        0      0        2 
  24  chr24_38051801     ASom    C    T        0      0        2 
  24  chr24_38051801     HCab    C    T        0      0        2 
  24  chr24_38051801     HPrz    C    T        0      0        2 
  24  chr24_38051801     ZBoe    C    T      0.5      1        2 
  24  chr24_38051801     ZGre    C    T        0      0        2 
  24  chr24_38051801     ZHar    C    T        0      0        2 
  24  chr24_38051801   Sample    C    T        0      0        2 
  24  chr24_38057266     AAsi    C    A        0      0        2 
  24  chr24_38057266     AKia    C    A        0      0        2 
  24  chr24_38057266     AOna    C    A        0      0        2 
  24  chr24_38057266     ASom    C    A        0      0        2 
  24  chr24_38057266     HCab    C    A        1      2        2 
  24  chr24_38057266     HPrz    C    A        1      2        2 
  24  chr24_38057266     ZBoe    C    A        0      0        2 
  24  chr24_38057266     ZGre    C    A        0      0        2 
  24  chr24_38057266     ZHar    C    A        0      0        2 
  24  chr24_38057266   Sample    C    A        0      0        2 
  24  chr24_38057376     AAsi    G    A        0      0        2 
  24  chr24_38057376     AKia    G    A        0      0        2 
  24  chr24_38057376     AOna    G    A        0      0        2 
  24  chr24_38057376     ASom    G    A        0      0        2 
  24  chr24_38057376     HCab    G    A        0      0        2 
  24  chr24_38057376     HPrz    G    A        0      0        2 
  24  chr24_38057376     ZBoe    G    A      0.5      1        2 
  24  chr24_38057376     ZGre    G    A        0      0        2 
  24  chr24_38057376     ZHar    G    A        0      0        2 
  24  chr24_38057376   Sample    G    A        0      0        2 
  24  chr24_38060607     AAsi    T    C        0      0        2 
  24  chr24_38060607     AKia    T    C        0      0        2 
  24  chr24_38060607     AOna    T    C        0      0        2 
  24  chr24_38060607     ASom    T    C        0      0        2 
  24  chr24_38060607     HCab    T    C        0      0        2 
  24  chr24_38060607     HPrz    T    C        0      0        2 
  24  chr24_38060607     ZBoe    T    C      0.5      1        2 
  24  chr24_38060607     ZGre    T    C        0      0        2 
  24  chr24_38060607     ZHar    T    C        0      0        2 
  24  chr24_38060607   Sample    T    C        0      0        2 
  24  chr24_38061074     AAsi    T    C        0      0        2 
  24  chr24_38061074     AKia    T    C        0      0        2 
  24  chr24_38061074     AOna    T    C        0      0        2 
  24  chr24_38061074     ASom    T    C        0      0        2 
  24  chr24_38061074     HCab    T    C        1      2        2 
  24  chr24_38061074     HPrz    T    C        1      2        2 
  24  chr24_38061074     ZBoe    T    C        0      0        2 
  24  chr24_38061074     ZGre    T    C        0      0        2 
  24  chr24_38061074     ZHar    T    C        0      0        2 
  24  chr24_38061074   Sample    T    C        0      0        2 
  24  chr24_38077182     AAsi    C    T        0      0        2 
  24  chr24_38077182     AKia    C    T        0      0        2 
  24  chr24_38077182     AOna    C    T        0      0        2 
  24  chr24_38077182     ASom    C    T        0      0        2 
  24  chr24_38077182     HCab    C    T        0      0        2 
  24  chr24_38077182     HPrz    C    T        0      0        2 
  24  chr24_38077182     ZBoe    C    T      0.5      1        2 
  24  chr24_38077182     ZGre    C    T        0      0        2 
  24  chr24_38077182     ZHar    C    T        0      0        2 
  24  chr24_38077182   Sample    C    T        0      0        2 
  24  chr24_38091789     AAsi    T    C        0      0        2 
  24  chr24_38091789     AKia    T    C        0      0        2 
  24  chr24_38091789     AOna    T    C        0      0        2 
  24  chr24_38091789     ASom    T    C        0      0        2 
  24  chr24_38091789     HCab    T    C        0      0        2 
  24  chr24_38091789     HPrz    T    C        0      0        2 
  24  chr24_38091789     ZBoe    T    C      0.5      1        2 
  24  chr24_38091789     ZGre    T    C        0      0        2 
  24  chr24_38091789     ZHar    T    C        0      0        2 
  24  chr24_38091789   Sample    T    C        0      0        2 
  24  chr24_38096953     AAsi    T    C        0      0        2 
  24  chr24_38096953     AKia    T    C        0      0        2 
  24  chr24_38096953     AOna    T    C        0      0        2 
  24  chr24_38096953     ASom    T    C        0      0        2 
  24  chr24_38096953     HCab    T    C        1      2        2 
  24  chr24_38096953     HPrz    T    C        1      2        2 
  24  chr24_38096953     ZBoe    T    C        1      2        2 
  24  chr24_38096953     ZGre    T    C        0      0        2 
  24  chr24_38096953     ZHar    T    C        0      0        2 
  24  chr24_38096953   Sample    T    C        0      0        2 
  24  chr24_38103620     AAsi    G    A        1      2        2 
  24  chr24_38103620     AKia    G    A        1      2        2 
  24  chr24_38103620     AOna    G    A        0      0        2 
  24  chr24_38103620     ASom    G    A        1      2        2 
  24  chr24_38103620     HCab    G    A        0      0        2 
  24  chr24_38103620     HPrz    G    A        0      0        2 
  24  chr24_38103620     ZBoe    G    A        0      0        2 
  24  chr24_38103620     ZGre    G    A        0      0        2 
  24  chr24_38103620     ZHar    G    A        0      0        2 
  24  chr24_38103620   Sample    G    A        1      2        2 
  24  chr24_38104104     AAsi    C    A        0      0        2 
  24  chr24_38104104     AKia    C    A        0      0        2 
  24  chr24_38104104     AOna    C    A        0      0        2 
  24  chr24_38104104     ASom    C    A        0      0        2 
  24  chr24_38104104     HCab    C    A      0.5      1        2 
  24  chr24_38104104     HPrz    C    A        0      0        2 
  24  chr24_38104104     ZBoe    C    A        0      0        2 
  24  chr24_38104104     ZGre    C    A        0      0        2 
  24  chr24_38104104     ZHar    C    A        0      0        2 
  24  chr24_38104104   Sample    C    A        0      0        2 
  24  chr24_38114709     AAsi    T    C        0      0        2 
  24  chr24_38114709     AKia    T    C        0      0        2 
  24  chr24_38114709     AOna    T    C        0      0        2 
  24  chr24_38114709     ASom    T    C        0      0        2 
  24  chr24_38114709     HCab    T    C        0      0        2 
  24  chr24_38114709     HPrz    T    C        0      0        2 
  24  chr24_38114709     ZBoe    T    C        0      0        2 
  24  chr24_38114709     ZGre    T    C        1      2        2 
  24  chr24_38114709     ZHar    T    C        0      0        2 
  24  chr24_38114709   Sample    T    C        0      0        2 
  24  chr24_38114973     AAsi    C    T        0      0        2 
  24  chr24_38114973     AKia    C    T        0      0        2 
  24  chr24_38114973     AOna    C    T        0      0        2 
  24  chr24_38114973     ASom    C    T        0      0        2 
  24  chr24_38114973     HCab    C    T        1      2        2 
  24  chr24_38114973     HPrz    C    T        0      0        2 
  24  chr24_38114973     ZBoe    C    T        0      0        2 
  24  chr24_38114973     ZGre    C    T        0      0        2 
  24  chr24_38114973     ZHar    C    T        0      0        2 
  24  chr24_38114973   Sample    C    T        0      0        2 
  24  chr24_38116931     AAsi    A    G        0      0        2 
  24  chr24_38116931     AKia    A    G        0      0        2 
  24  chr24_38116931     AOna    A    G        0      0        2 
  24  chr24_38116931     ASom    A    G        0      0        2 
  24  chr24_38116931     HCab    A    G        0      0        2 
  24  chr24_38116931     HPrz    A    G        0      0        2 
  24  chr24_38116931     ZBoe    A    G        0      0        2 
  24  chr24_38116931     ZGre    A    G        1      2        2 
  24  chr24_38116931     ZHar    A    G        0      0        2 
  24  chr24_38116931   Sample    A    G        0      0        2 
  24  chr24_38118205     AAsi    T    C        0      0        2 
  24  chr24_38118205     AKia    T    C        0      0        2 
  24  chr24_38118205     AOna    T    C        0      0        2 
  24  chr24_38118205     ASom    T    C        0      0        2 
  24  chr24_38118205     HCab    T    C        0      0        2 
  24  chr24_38118205     HPrz    T    C        0      0        2 
  24  chr24_38118205     ZBoe    T    C        0      0        2 
  24  chr24_38118205     ZGre    T    C        1      2        2 
  24  chr24_38118205     ZHar    T    C        0      0        2 
  24  chr24_38118205   Sample    T    C        0      0        2 
  24  chr24_38118251     AAsi    G    A        0      0        2 
  24  chr24_38118251     AKia    G    A        0      0        2 
  24  chr24_38118251     AOna    G    A        0      0        2 
  24  chr24_38118251     ASom    G    A        0      0        2 
  24  chr24_38118251     HCab    G    A        0      0        2 
  24  chr24_38118251     HPrz    G    A        0      0        2 
  24  chr24_38118251     ZBoe    G    A        0      0        2 
  24  chr24_38118251     ZGre    G    A        0      0        2 
  24  chr24_38118251     ZHar    G    A      0.5      1        2 
  24  chr24_38118251   Sample    G    A        0      0        2 
  24  chr24_38120856     AAsi    A    G        0      0        2 
  24  chr24_38120856     AKia    A    G        0      0        2 
  24  chr24_38120856     AOna    A    G        0      0        2 
  24  chr24_38120856     ASom    A    G        0      0        2 
  24  chr24_38120856     HCab    A    G        0      0        2 
  24  chr24_38120856     HPrz    A    G        0      0        2 
  24  chr24_38120856     ZBoe    A    G        0      0        2 
  24  chr24_38120856     ZGre    A    G        0      0        2 
  24  chr24_38120856     ZHar    A    G      0.5      1        2 
  24  chr24_38120856   Sample    A    G        0      0        2 
  24  chr24_38127997     AAsi    A    G        0      0        2 
  24  chr24_38127997     AKia    A    G        0      0        2 
  24  chr24_38127997     AOna    A    G        0      0        2 
  24  chr24_38127997     ASom    A    G        0      0        2 
  24  chr24_38127997     HCab    A    G        0      0        2 
  24  chr24_38127997     HPrz    A    G      0.5      1        2 
  24  chr24_38127997     ZBoe    A    G        0      0        2 
  24  chr24_38127997     ZGre    A    G        0      0        2 
  24  chr24_38127997     ZHar    A    G        0      0        2 
  24  chr24_38127997   Sample    A    G        0      0        2 
  24  chr24_38129866     AAsi    A    T        0      0        2 
  24  chr24_38129866     AKia    A    T        0      0        2 
  24  chr24_38129866     AOna    A    T        1      2        2 
  24  chr24_38129866     ASom    A    T        0      0        2 
  24  chr24_38129866     HCab    A    T        0      0        2 
  24  chr24_38129866     HPrz    A    T        0      0        2 
  24  chr24_38129866     ZBoe    A    T        0      0        2 
  24  chr24_38129866     ZGre    A    T        0      0        2 
  24  chr24_38129866     ZHar    A    T        0      0        2 
  24  chr24_38129866   Sample    A    T        0      0        2 
  24  chr24_38144591     AAsi    C    T        0      0        2 
  24  chr24_38144591     AKia    C    T        0      0        2 
  24  chr24_38144591     AOna    C    T        0      0        2 
  24  chr24_38144591     ASom    C    T        0      0        2 
  24  chr24_38144591     HCab    C    T        1      2        2 
  24  chr24_38144591     HPrz    C    T      0.5      1        2 
  24  chr24_38144591     ZBoe    C    T        0      0        2 
  24  chr24_38144591     ZGre    C    T        0      0        2 
  24  chr24_38144591     ZHar    C    T        0      0        2 
  24  chr24_38144591   Sample    C    T        0      0        2 
  24  chr24_38148984     AAsi    C    T        0      0        2 
  24  chr24_38148984     AKia    C    T        1      2        2 
  24  chr24_38148984     AOna    C    T        1      2        2 
  24  chr24_38148984     ASom    C    T        0      0        2 
  24  chr24_38148984     HCab    C    T        0      0        2 
  24  chr24_38148984     HPrz    C    T        0      0        2 
  24  chr24_38148984     ZBoe    C    T        0      0        2 
  24  chr24_38148984     ZGre    C    T        0      0        2 
  24  chr24_38148984     ZHar    C    T        0      0        2 
  24  chr24_38148984   Sample    C    T        0      0        2 
  24  chr24_38154924     AAsi    G    A        0      0        2 
  24  chr24_38154924     AKia    G    A        0      0        2 
  24  chr24_38154924     AOna    G    A        0      0        2 
  24  chr24_38154924     ASom    G    A        0      0        2 
  24  chr24_38154924     HCab    G    A        0      0        2 
  24  chr24_38154924     HPrz    G    A        0      0        2 
  24  chr24_38154924     ZBoe    G    A        0      0        2 
  24  chr24_38154924     ZGre    G    A        1      2        2 
  24  chr24_38154924     ZHar    G    A        0      0        2 
  24  chr24_38154924   Sample    G    A        0      0        2 
  24  chr24_38155139     AAsi    A    C        0      0        2 
  24  chr24_38155139     AKia    A    C        0      0        2 
  24  chr24_38155139     AOna    A    C        0      0        2 
  24  chr24_38155139     ASom    A    C        0      0        2 
  24  chr24_38155139     HCab    A    C        0      0        2 
  24  chr24_38155139     HPrz    A    C        0      0        2 
  24  chr24_38155139     ZBoe    A    C      0.5      1        2 
  24  chr24_38155139     ZGre    A    C        0      0        2 
  24  chr24_38155139     ZHar    A    C        0      0        2 
  24  chr24_38155139   Sample    A    C        0      0        2 
  24  chr24_38170600     AAsi    A    T        0      0        2 
  24  chr24_38170600     AKia    A    T        0      0        2 
  24  chr24_38170600     AOna    A    T      0.5      1        2 
  24  chr24_38170600     ASom    A    T        0      0        2 
  24  chr24_38170600     HCab    A    T        0      0        2 
  24  chr24_38170600     HPrz    A    T        0      0        2 
  24  chr24_38170600     ZBoe    A    T        0      0        2 
  24  chr24_38170600     ZGre    A    T        0      0        2 
  24  chr24_38170600     ZHar    A    T        0      0        2 
  24  chr24_38170600   Sample    A    T        0      0        2 
  24  chr24_38171695     AAsi    T    C        0      0        2 
  24  chr24_38171695     AKia    T    C        0      0        2 
  24  chr24_38171695     AOna    T    C        1      2        2 
  24  chr24_38171695     ASom    T    C        0      0        2 
  24  chr24_38171695     HCab    T    C        0      0        2 
  24  chr24_38171695     HPrz    T    C        0      0        2 
  24  chr24_38171695     ZBoe    T    C        0      0        2 
  24  chr24_38171695     ZGre    T    C        0      0        2 
  24  chr24_38171695     ZHar    T    C        0      0        2 
  24  chr24_38171695   Sample    T    C        0      0        2 
  24  chr24_38174919     AAsi    A    G        0      0        2 
  24  chr24_38174919     AKia    A    G        0      0        2 
  24  chr24_38174919     AOna    A    G        0      0        2 
  24  chr24_38174919     ASom    A    G        0      0        2 
  24  chr24_38174919     HCab    A    G        1      2        2 
  24  chr24_38174919     HPrz    A    G        1      2        2 
  24  chr24_38174919     ZBoe    A    G        0      0        2 
  24  chr24_38174919     ZGre    A    G        0      0        2 
  24  chr24_38174919     ZHar    A    G        0      0        2 
  24  chr24_38174919   Sample    A    G        0      0        2 
  24  chr24_38180611     AAsi    C    A        0      0        2 
  24  chr24_38180611     AKia    C    A        1      2        2 
  24  chr24_38180611     AOna    C    A        1      2        2 
  24  chr24_38180611     ASom    C    A        0      0        2 
  24  chr24_38180611     HCab    C    A        0      0        2 
  24  chr24_38180611     HPrz    C    A        0      0        2 
  24  chr24_38180611     ZBoe    C    A        0      0        2 
  24  chr24_38180611     ZGre    C    A        0      0        2 
  24  chr24_38180611     ZHar    C    A        0      0        2 
  24  chr24_38180611   Sample    C    A        0      0        2 
  24  chr24_38183866     AAsi    C    G        0      0        2 
  24  chr24_38183866     AKia    C    G        0      0        2 
  24  chr24_38183866     AOna    C    G        0      0        2 
  24  chr24_38183866     ASom    C    G        0      0        2 
  24  chr24_38183866     HCab    C    G        1      2        2 
  24  chr24_38183866     HPrz    C    G        1      2        2 
  24  chr24_38183866     ZBoe    C    G        0      0        2 
  24  chr24_38183866     ZGre    C    G        0      0        2 
  24  chr24_38183866     ZHar    C    G        0      0        2 
  24  chr24_38183866   Sample    C    G        0      0        2 
  24  chr24_38184363     AAsi    G    A        0      0        2 
  24  chr24_38184363     AKia    G    A        0      0        2 
  24  chr24_38184363     AOna    G    A      0.5      1        2 
  24  chr24_38184363     ASom    G    A        0      0        2 
  24  chr24_38184363     HCab    G    A        1      2        2 
  24  chr24_38184363     HPrz    G    A        1      2        2 
  24  chr24_38184363     ZBoe    G    A        0      0        2 
  24  chr24_38184363     ZGre    G    A        0      0        2 
  24  chr24_38184363     ZHar    G    A        0      0        2 
  24  chr24_38184363   Sample    G    A        0      0        2 
  24  chr24_38186140     AAsi    G    A        0      0        2 
  24  chr24_38186140     AKia    G    A        0      0        2 
  24  chr24_38186140     AOna    G    A        0      0        2 
  24  chr24_38186140     ASom    G    A        0      0        2 
  24  chr24_38186140     HCab    G    A        0      0        2 
  24  chr24_38186140     HPrz    G    A        0      0        2 
  24  chr24_38186140     ZBoe    G    A      0.5      1        2 
  24  chr24_38186140     ZGre    G    A        0      0        2 
  24  chr24_38186140     ZHar    G    A        0      0        2 
  24  chr24_38186140   Sample    G    A        0      0        2 
  24  chr24_38191970     AAsi    G    A        0      0        2 
  24  chr24_38191970     AKia    G    A        0      0        2 
  24  chr24_38191970     AOna    G    A        0      0        2 
  24  chr24_38191970     ASom    G    A        0      0        2 
  24  chr24_38191970     HCab    G    A        1      2        2 
  24  chr24_38191970     HPrz    G    A        1      2        2 
  24  chr24_38191970     ZBoe    G    A        0      0        2 
  24  chr24_38191970     ZGre    G    A        0      0        2 
  24  chr24_38191970     ZHar    G    A        0      0        2 
  24  chr24_38191970   Sample    G    A        0      0        2 
  24  chr24_38197308     AAsi    C    G        0      0        2 
  24  chr24_38197308     AKia    C    G        1      2        2 
  24  chr24_38197308     AOna    C    G        0      0        2 
  24  chr24_38197308     ASom    C    G        0      0        2 
  24  chr24_38197308     HCab    C    G        0      0        2 
  24  chr24_38197308     HPrz    C    G        0      0        2 
  24  chr24_38197308     ZBoe    C    G        0      0        2 
  24  chr24_38197308     ZGre    C    G        0      0        2 
  24  chr24_38197308     ZHar    C    G        0      0        2 
  24  chr24_38197308   Sample    C    G        0      0        2 
  24  chr24_38199015     AAsi    T    C        0      0        2 
  24  chr24_38199015     AKia    T    C        0      0        2 
  24  chr24_38199015     AOna    T    C        0      0        2 
  24  chr24_38199015     ASom    T    C        0      0        2 
  24  chr24_38199015     HCab    T    C        0      0        2 
  24  chr24_38199015     HPrz    T    C        0      0        2 
  24  chr24_38199015     ZBoe    T    C      0.5      1        2 
  24  chr24_38199015     ZGre    T    C        0      0        2 
  24  chr24_38199015     ZHar    T    C        0      0        2 
  24  chr24_38199015   Sample    T    C        0      0        2 
  24  chr24_38207803     AAsi    G    A        1      2        2 
  24  chr24_38207803     AKia    G    A        0      0        2 
  24  chr24_38207803     AOna    G    A        0      0        2 
  24  chr24_38207803     ASom    G    A        0      0        2 
  24  chr24_38207803     HCab    G    A        0      0        2 
  24  chr24_38207803     HPrz    G    A        0      0        2 
  24  chr24_38207803     ZBoe    G    A        0      0        2 
  24  chr24_38207803     ZGre    G    A        0      0        2 
  24  chr24_38207803     ZHar    G    A        0      0        2 
  24  chr24_38207803   Sample    G    A        1      2        2 
  24  chr24_38210431     AAsi    A    G        0      0        2 
  24  chr24_38210431     AKia    A    G        0      0        2 
  24  chr24_38210431     AOna    A    G        0      0        2 
  24  chr24_38210431     ASom    A    G        0      0        2 
  24  chr24_38210431     HCab    A    G      0.5      1        2 
  24  chr24_38210431     HPrz    A    G        0      0        2 
  24  chr24_38210431     ZBoe    A    G        0      0        2 
  24  chr24_38210431     ZGre    A    G        0      0        2 
  24  chr24_38210431     ZHar    A    G        0      0        2 
  24  chr24_38210431   Sample    A    G        0      0        2 
  24  chr24_38211082     AAsi    G    C        0      0        2 
  24  chr24_38211082     AKia    G    C        0      0        2 
  24  chr24_38211082     AOna    G    C        0      0        2 
  24  chr24_38211082     ASom    G    C        0      0        2 
  24  chr24_38211082     HCab    G    C        0      0        2 
  24  chr24_38211082     HPrz    G    C      0.5      1        2 
  24  chr24_38211082     ZBoe    G    C        0      0        2 
  24  chr24_38211082     ZGre    G    C        0      0        2 
  24  chr24_38211082     ZHar    G    C        0      0        2 
  24  chr24_38211082   Sample    G    C        0      0        2 
  24  chr24_38214476     AAsi    T    C        0      0        2 
  24  chr24_38214476     AKia    T    C        0      0        2 
  24  chr24_38214476     AOna    T    C        0      0        2 
  24  chr24_38214476     ASom    T    C        0      0        2 
  24  chr24_38214476     HCab    T    C        0      0        2 
  24  chr24_38214476     HPrz    T    C        0      0        2 
  24  chr24_38214476     ZBoe    T    C        1      2        2 
  24  chr24_38214476     ZGre    T    C        0      0        2 
  24  chr24_38214476     ZHar    T    C        0      0        2 
  24  chr24_38214476   Sample    T    C        0      0        2 
  24  chr24_38221576     AAsi    A    G        0      0        2 
  24  chr24_38221576     AKia    A    G        0      0        2 
  24  chr24_38221576     AOna    A    G        0      0        2 
  24  chr24_38221576     ASom    A    G        0      0        2 
  24  chr24_38221576     HCab    A    G        0      0        2 
  24  chr24_38221576     HPrz    A    G        0      0        2 
  24  chr24_38221576     ZBoe    A    G        0      0        2 
  24  chr24_38221576     ZGre    A    G      0.5      1        2 
  24  chr24_38221576     ZHar    A    G        0      0        2 
  24  chr24_38221576   Sample    A    G        0      0        2 
  24  chr24_38222375     AAsi    C    T        0      0        2 
  24  chr24_38222375     AKia    C    T        0      0        2 
  24  chr24_38222375     AOna    C    T        1      2        2 
  24  chr24_38222375     ASom    C    T        0      0        2 
  24  chr24_38222375     HCab    C    T        0      0        2 
  24  chr24_38222375     HPrz    C    T        0      0        2 
  24  chr24_38222375     ZBoe    C    T        0      0        2 
  24  chr24_38222375     ZGre    C    T        0      0        2 
  24  chr24_38222375     ZHar    C    T        0      0        2 
  24  chr24_38222375   Sample    C    T        0      0        2 
  24  chr24_38227846     AAsi    G    A        0      0        2 
  24  chr24_38227846     AKia    G    A        0      0        2 
  24  chr24_38227846     AOna    G    A        0      0        2 
  24  chr24_38227846     ASom    G    A        0      0        2 
  24  chr24_38227846     HCab    G    A        1      2        2 
  24  chr24_38227846     HPrz    G    A        1      2        2 
  24  chr24_38227846     ZBoe    G    A        0      0        2 
  24  chr24_38227846     ZGre    G    A        0      0        2 
  24  chr24_38227846     ZHar    G    A        0      0        2 
  24  chr24_38227846   Sample    G    A        0      0        2 
  24  chr24_38236316     AAsi    T    C        0      0        2 
  24  chr24_38236316     AKia    T    C        0      0        2 
  24  chr24_38236316     AOna    T    C        0      0        2 
  24  chr24_38236316     ASom    T    C        0      0        2 
  24  chr24_38236316     HCab    T    C        0      0        2 
  24  chr24_38236316     HPrz    T    C        0      0        2 
  24  chr24_38236316     ZBoe    T    C        0      0        2 
  24  chr24_38236316     ZGre    T    C        0      0        2 
  24  chr24_38236316     ZHar    T    C      0.5      1        2 
  24  chr24_38236316   Sample    T    C        0      0        2 
  24  chr24_38238976     AAsi    C    T        0      0        2 
  24  chr24_38238976     AKia    C    T        0      0        2 
  24  chr24_38238976     AOna    C    T        0      0        2 
  24  chr24_38238976     ASom    C    T        0      0        2 
  24  chr24_38238976     HCab    C    T        0      0        2 
  24  chr24_38238976     HPrz    C    T        0      0        2 
  24  chr24_38238976     ZBoe    C    T      0.5      1        2 
  24  chr24_38238976     ZGre    C    T        0      0        2 
  24  chr24_38238976     ZHar    C    T        1      2        2 
  24  chr24_38238976   Sample    C    T        0      0        2 
  24  chr24_38241329     AAsi    C    A        0      0        2 
  24  chr24_38241329     AKia    C    A        0      0        2 
  24  chr24_38241329     AOna    C    A        0      0        2 
  24  chr24_38241329     ASom    C    A        0      0        2 
  24  chr24_38241329     HCab    C    A      0.5      1        2 
  24  chr24_38241329     HPrz    C    A        1      2        2 
  24  chr24_38241329     ZBoe    C    A        0      0        2 
  24  chr24_38241329     ZGre    C    A        0      0        2 
  24  chr24_38241329     ZHar    C    A        0      0        2 
  24  chr24_38241329   Sample    C    A        0      0        2 
  24  chr24_38245078     AAsi    T    C        0      0        2 
  24  chr24_38245078     AKia    T    C      0.5      1        2 
  24  chr24_38245078     AOna    T    C        0      0        2 
  24  chr24_38245078     ASom    T    C        0      0        2 
  24  chr24_38245078     HCab    T    C        0      0        2 
  24  chr24_38245078     HPrz    T    C        0      0        2 
  24  chr24_38245078     ZBoe    T    C        0      0        2 
  24  chr24_38245078     ZGre    T    C        0      0        2 
  24  chr24_38245078     ZHar    T    C        0      0        2 
  24  chr24_38245078   Sample    T    C        0      0        2 
  24  chr24_38246201     AAsi    A    T        0      0        2 
  24  chr24_38246201     AKia    A    T        0      0        2 
  24  chr24_38246201     AOna    A    T        0      0        2 
  24  chr24_38246201     ASom    A    T        0      0        2 
  24  chr24_38246201     HCab    A    T        0      0        2 
  24  chr24_38246201     HPrz    A    T        0      0        2 
  24  chr24_38246201     ZBoe    A    T        0      0        2 
  24  chr24_38246201     ZGre    A    T        0      0        2 
  24  chr24_38246201     ZHar    A    T      0.5      1        2 
  24  chr24_38246201   Sample    A    T        0      0        2 
  24  chr24_38255984     AAsi    A    G        0      0        2 
  24  chr24_38255984     AKia    A    G        0      0        2 
  24  chr24_38255984     AOna    A    G        1      2        2 
  24  chr24_38255984     ASom    A    G        0      0        2 
  24  chr24_38255984     HCab    A    G        0      0        2 
  24  chr24_38255984     HPrz    A    G        0      0        2 
  24  chr24_38255984     ZBoe    A    G        0      0        2 
  24  chr24_38255984     ZGre    A    G        0      0        2 
  24  chr24_38255984     ZHar    A    G        0      0        2 
  24  chr24_38255984   Sample    A    G        0      0        2 
  24  chr24_38262323     AAsi    G    C        0      0        2 
  24  chr24_38262323     AKia    G    C        1      2        2 
  24  chr24_38262323     AOna    G    C        0      0        2 
  24  chr24_38262323     ASom    G    C        0      0        2 
  24  chr24_38262323     HCab    G    C        0      0        2 
  24  chr24_38262323     HPrz    G    C        0      0        2 
  24  chr24_38262323     ZBoe    G    C        0      0        2 
  24  chr24_38262323     ZGre    G    C        0      0        2 
  24  chr24_38262323     ZHar    G    C        0      0        2 
  24  chr24_38262323   Sample    G    C        0      0        2 
  24  chr24_38262940     AAsi    G    A        0      0        2 
  24  chr24_38262940     AKia    G    A        1      2        2 
  24  chr24_38262940     AOna    G    A        0      0        2 
  24  chr24_38262940     ASom    G    A        0      0        2 
  24  chr24_38262940     HCab    G    A        0      0        2 
  24  chr24_38262940     HPrz    G    A        0      0        2 
  24  chr24_38262940     ZBoe    G    A        0      0        2 
  24  chr24_38262940     ZGre    G    A        0      0        2 
  24  chr24_38262940     ZHar    G    A        0      0        2 
  24  chr24_38262940   Sample    G    A        0      0        2 
  24  chr24_38264866     AAsi    T    G        0      0        2 
  24  chr24_38264866     AKia    T    G        0      0        2 
  24  chr24_38264866     AOna    T    G        0      0        2 
  24  chr24_38264866     ASom    T    G        0      0        2 
  24  chr24_38264866     HCab    T    G      0.5      1        2 
  24  chr24_38264866     HPrz    T    G        0      0        2 
  24  chr24_38264866     ZBoe    T    G        0      0        2 
  24  chr24_38264866     ZGre    T    G        0      0        2 
  24  chr24_38264866     ZHar    T    G        0      0        2 
  24  chr24_38264866   Sample    T    G        0      0        2 
  24  chr24_38270308     AAsi    A    G        0      0        2 
  24  chr24_38270308     AKia    A    G        0      0        2 
  24  chr24_38270308     AOna    A    G        0      0        2 
  24  chr24_38270308     ASom    A    G        0      0        2 
  24  chr24_38270308     HCab    A    G        0      0        2 
  24  chr24_38270308     HPrz    A    G        0      0        2 
  24  chr24_38270308     ZBoe    A    G        0      0        2 
  24  chr24_38270308     ZGre    A    G        0      0        2 
  24  chr24_38270308     ZHar    A    G        1      2        2 
  24  chr24_38270308   Sample    A    G        0      0        2 
  24  chr24_38276132     AAsi    C    G        0      0        2 
  24  chr24_38276132     AKia    C    G        0      0        2 
  24  chr24_38276132     AOna    C    G        0      0        2 
  24  chr24_38276132     ASom    C    G        0      0        2 
  24  chr24_38276132     HCab    C    G        0      0        2 
  24  chr24_38276132     HPrz    C    G        0      0        2 
  24  chr24_38276132     ZBoe    C    G      0.5      1        2 
  24  chr24_38276132     ZGre    C    G        0      0        2 
  24  chr24_38276132     ZHar    C    G        0      0        2 
  24  chr24_38276132   Sample    C    G        0      0        2 
  24  chr24_38277881     AAsi    G    T        0      0        2 
  24  chr24_38277881     AKia    G    T        0      0        2 
  24  chr24_38277881     AOna    G    T        0      0        2 
  24  chr24_38277881     ASom    G    T        0      0        2 
  24  chr24_38277881     HCab    G    T        0      0        2 
  24  chr24_38277881     HPrz    G    T        0      0        2 
  24  chr24_38277881     ZBoe    G    T      0.5      1        2 
  24  chr24_38277881     ZGre    G    T        0      0        2 
  24  chr24_38277881     ZHar    G    T        0      0        2 
  24  chr24_38277881   Sample    G    T        0      0        2 
  24  chr24_38281772     AAsi    A    T        0      0        2 
  24  chr24_38281772     AKia    A    T        0      0        2 
  24  chr24_38281772     AOna    A    T        0      0        2 
  24  chr24_38281772     ASom    A    T        0      0        2 
  24  chr24_38281772     HCab    A    T        1      2        2 
  24  chr24_38281772     HPrz    A    T        1      2        2 
  24  chr24_38281772     ZBoe    A    T        0      0        2 
  24  chr24_38281772     ZGre    A    T        0      0        2 
  24  chr24_38281772     ZHar    A    T        0      0        2 
  24  chr24_38281772   Sample    A    T        0      0        2 
  24  chr24_38282704     AAsi    C    T      0.5      1        2 
  24  chr24_38282704     AKia    C    T        0      0        2 
  24  chr24_38282704     AOna    C    T        0      0        2 
  24  chr24_38282704     ASom    C    T        0      0        2 
  24  chr24_38282704     HCab    C    T        0      0        2 
  24  chr24_38282704     HPrz    C    T        0      0        2 
  24  chr24_38282704     ZBoe    C    T        0      0        2 
  24  chr24_38282704     ZGre    C    T        0      0        2 
  24  chr24_38282704     ZHar    C    T        0      0        2 
  24  chr24_38282704   Sample    C    T        0      0        2 
  24  chr24_38296634     AAsi    C    T        0      0        2 
  24  chr24_38296634     AKia    C    T        1      2        2 
  24  chr24_38296634     AOna    C    T        1      2        2 
  24  chr24_38296634     ASom    C    T        0      0        2 
  24  chr24_38296634     HCab    C    T        0      0        2 
  24  chr24_38296634     HPrz    C    T        0      0        2 
  24  chr24_38296634     ZBoe    C    T        0      0        2 
  24  chr24_38296634     ZGre    C    T        0      0        2 
  24  chr24_38296634     ZHar    C    T        0      0        2 
  24  chr24_38296634   Sample    C    T        0      0        2 
  24  chr24_38297827     AAsi    T    C        0      0        2 
  24  chr24_38297827     AKia    T    C        0      0        2 
  24  chr24_38297827     AOna    T    C        0      0        2 
  24  chr24_38297827     ASom    T    C        0      0        2 
  24  chr24_38297827     HCab    T    C        0      0        2 
  24  chr24_38297827     HPrz    T    C      0.5      1        2 
  24  chr24_38297827     ZBoe    T    C        0      0        2 
  24  chr24_38297827     ZGre    T    C        0      0        2 
  24  chr24_38297827     ZHar    T    C        0      0        2 
  24  chr24_38297827   Sample    T    C        0      0        2 
  24  chr24_38299176     AAsi    C    T        0      0        2 
  24  chr24_38299176     AKia    C    T        0      0        2 
  24  chr24_38299176     AOna    C    T        0      0        2 
  24  chr24_38299176     ASom    C    T        0      0        2 
  24  chr24_38299176     HCab    C    T        0      0        2 
  24  chr24_38299176     HPrz    C    T        0      0        2 
  24  chr24_38299176     ZBoe    C    T      0.5      1        2 
  24  chr24_38299176     ZGre    C    T        0      0        2 
  24  chr24_38299176     ZHar    C    T        0      0        2 
  24  chr24_38299176   Sample    C    T        0      0        2 
  24  chr24_38303824     AAsi    T    C        1      2        2 
  24  chr24_38303824     AKia    T    C        0      0        2 
  24  chr24_38303824     AOna    T    C        0      0        2 
  24  chr24_38303824     ASom    T    C        1      2        2 
  24  chr24_38303824     HCab    T    C        0      0        2 
  24  chr24_38303824     HPrz    T    C        0      0        2 
  24  chr24_38303824     ZBoe    T    C        0      0        2 
  24  chr24_38303824     ZGre    T    C        0      0        2 
  24  chr24_38303824     ZHar    T    C        0      0        2 
  24  chr24_38303824   Sample    T    C        1      2        2 
  24  chr24_38305872     AAsi    T    C      0.5      1        2 
  24  chr24_38305872     AKia    T    C        0      0        2 
  24  chr24_38305872     AOna    T    C        0      0        2 
  24  chr24_38305872     ASom    T    C        0      0        2 
  24  chr24_38305872     HCab    T    C        0      0        2 
  24  chr24_38305872     HPrz    T    C        0      0        2 
  24  chr24_38305872     ZBoe    T    C        0      0        2 
  24  chr24_38305872     ZGre    T    C        0      0        2 
  24  chr24_38305872     ZHar    T    C        0      0        2 
  24  chr24_38305872   Sample    T    C        0      0        2 
  24  chr24_38306593     AAsi    C    T        0      0        2 
  24  chr24_38306593     AKia    C    T        0      0        2 
  24  chr24_38306593     AOna    C    T        0      0        2 
  24  chr24_38306593     ASom    C    T        0      0        2 
  24  chr24_38306593     HCab    C    T        0      0        2 
  24  chr24_38306593     HPrz    C    T        0      0        2 
  24  chr24_38306593     ZBoe    C    T        0      0        2 
  24  chr24_38306593     ZGre    C    T        1      2        2 
  24  chr24_38306593     ZHar    C    T        0      0        2 
  24  chr24_38306593   Sample    C    T        0      0        2 
  24  chr24_38307314     AAsi    A    G        0      0        2 
  24  chr24_38307314     AKia    A    G        0      0        2 
  24  chr24_38307314     AOna    A    G        0      0        2 
  24  chr24_38307314     ASom    A    G        0      0        2 
  24  chr24_38307314     HCab    A    G        0      0        2 
  24  chr24_38307314     HPrz    A    G        0      0        2 
  24  chr24_38307314     ZBoe    A    G        0      0        2 
  24  chr24_38307314     ZGre    A    G        0      0        2 
  24  chr24_38307314     ZHar    A    G        1      2        2 
  24  chr24_38307314   Sample    A    G        0      0        2 
  24  chr24_38311963     AAsi    T    G        0      0        2 
  24  chr24_38311963     AKia    T    G        1      2        2 
  24  chr24_38311963     AOna    T    G      0.5      1        2 
  24  chr24_38311963     ASom    T    G        0      0        2 
  24  chr24_38311963     HCab    T    G        0      0        2 
  24  chr24_38311963     HPrz    T    G        0      0        2 
  24  chr24_38311963     ZBoe    T    G        0      0        2 
  24  chr24_38311963     ZGre    T    G        0      0        2 
  24  chr24_38311963     ZHar    T    G        0      0        2 
  24  chr24_38311963   Sample    T    G        0      0        2 
  24  chr24_38313205     AAsi    T    C        0      0        2 
  24  chr24_38313205     AKia    T    C        0      0        2 
  24  chr24_38313205     AOna    T    C        0      0        2 
  24  chr24_38313205     ASom    T    C        0      0        2 
  24  chr24_38313205     HCab    T    C        0      0        2 
  24  chr24_38313205     HPrz    T    C        0      0        2 
  24  chr24_38313205     ZBoe    T    C        0      0        2 
  24  chr24_38313205     ZGre    T    C      0.5      1        2 
  24  chr24_38313205     ZHar    T    C        0      0        2 
  24  chr24_38313205   Sample    T    C        0      0        2 
  24  chr24_38316365     AAsi    A    T        0      0        2 
  24  chr24_38316365     AKia    A    T        0      0        2 
  24  chr24_38316365     AOna    A    T        0      0        2 
  24  chr24_38316365     ASom    A    T        0      0        2 
  24  chr24_38316365     HCab    A    T        1      2        2 
  24  chr24_38316365     HPrz    A    T        1      2        2 
  24  chr24_38316365     ZBoe    A    T        0      0        2 
  24  chr24_38316365     ZGre    A    T        0      0        2 
  24  chr24_38316365     ZHar    A    T        0      0        2 
  24  chr24_38316365   Sample    A    T        0      0        2 
  24  chr24_38317088     AAsi    A    C        0      0        2 
  24  chr24_38317088     AKia    A    C        0      0        2 
  24  chr24_38317088     AOna    A    C        0      0        2 
  24  chr24_38317088     ASom    A    C        1      2        2 
  24  chr24_38317088     HCab    A    C        0      0        2 
  24  chr24_38317088     HPrz    A    C        0      0        2 
  24  chr24_38317088     ZBoe    A    C        0      0        2 
  24  chr24_38317088     ZGre    A    C        0      0        2 
  24  chr24_38317088     ZHar    A    C        0      0        2 
  24  chr24_38317088   Sample    A    C        0      0        2 
  24  chr24_38317631     AAsi    C    T        0      0        2 
  24  chr24_38317631     AKia    C    T        0      0        2 
  24  chr24_38317631     AOna    C    T        0      0        2 
  24  chr24_38317631     ASom    C    T        0      0        2 
  24  chr24_38317631     HCab    C    T      0.5      1        2 
  24  chr24_38317631     HPrz    C    T        1      2        2 
  24  chr24_38317631     ZBoe    C    T        0      0        2 
  24  chr24_38317631     ZGre    C    T        0      0        2 
  24  chr24_38317631     ZHar    C    T        0      0        2 
  24  chr24_38317631   Sample    C    T        0      0        2 
  24  chr24_38352572     AAsi    G    A        0      0        2 
  24  chr24_38352572     AKia    G    A        0      0        2 
  24  chr24_38352572     AOna    G    A        1      2        2 
  24  chr24_38352572     ASom    G    A        0      0        2 
  24  chr24_38352572     HCab    G    A        1      2        2 
  24  chr24_38352572     HPrz    G    A        1      2        2 
  24  chr24_38352572     ZBoe    G    A        0      0        2 
  24  chr24_38352572     ZGre    G    A        0      0        2 
  24  chr24_38352572     ZHar    G    A        0      0        2 
  24  chr24_38352572   Sample    G    A        0      0        2 
  24  chr24_38355954     AAsi    T    C        0      0        2 
  24  chr24_38355954     AKia    T    C        0      0        2 
  24  chr24_38355954     AOna    T    C        0      0        2 
  24  chr24_38355954     ASom    T    C        0      0        2 
  24  chr24_38355954     HCab    T    C        1      2        2 
  24  chr24_38355954     HPrz    T    C        1      2        2 
  24  chr24_38355954     ZBoe    T    C        0      0        2 
  24  chr24_38355954     ZGre    T    C        0      0        2 
  24  chr24_38355954     ZHar    T    C        0      0        2 
  24  chr24_38355954   Sample    T    C        0      0        2 
  24  chr24_38377925     AAsi    C    T        0      0        2 
  24  chr24_38377925     AKia    C    T        0      0        2 
  24  chr24_38377925     AOna    C    T        0      0        2 
  24  chr24_38377925     ASom    C    T        0      0        2 
  24  chr24_38377925     HCab    C    T        1      2        2 
  24  chr24_38377925     HPrz    C    T        1      2        2 
  24  chr24_38377925     ZBoe    C    T        0      0        2 
  24  chr24_38377925     ZGre    C    T        0      0        2 
  24  chr24_38377925     ZHar    C    T        0      0        2 
  24  chr24_38377925   Sample    C    T        0      0        2 
  24  chr24_38381293     AAsi    A    G        0      0        2 
  24  chr24_38381293     AKia    A    G        1      2        2 
  24  chr24_38381293     AOna    A    G        1      2        2 
  24  chr24_38381293     ASom    A    G        0      0        2 
  24  chr24_38381293     HCab    A    G        0      0        2 
  24  chr24_38381293     HPrz    A    G        0      0        2 
  24  chr24_38381293     ZBoe    A    G        0      0        2 
  24  chr24_38381293     ZGre    A    G        0      0        2 
  24  chr24_38381293     ZHar    A    G        0      0        2 
  24  chr24_38381293   Sample    A    G        0      0        2 
  24  chr24_38391101     AAsi    A    G        0      0        2 
  24  chr24_38391101     AKia    A    G        0      0        2 
  24  chr24_38391101     AOna    A    G      0.5      1        2 
  24  chr24_38391101     ASom    A    G        0      0        2 
  24  chr24_38391101     HCab    A    G        0      0        2 
  24  chr24_38391101     HPrz    A    G        0      0        2 
  24  chr24_38391101     ZBoe    A    G        0      0        2 
  24  chr24_38391101     ZGre    A    G        0      0        2 
  24  chr24_38391101     ZHar    A    G        0      0        2 
  24  chr24_38391101   Sample    A    G        0      0        2 
  24  chr24_38391819     AAsi    C    A        0      0        2 
  24  chr24_38391819     AKia    C    A        0      0        2 
  24  chr24_38391819     AOna    C    A        0      0        2 
  24  chr24_38391819     ASom    C    A        0      0        2 
  24  chr24_38391819     HCab    C    A        0      0        2 
  24  chr24_38391819     HPrz    C    A        0      0        2 
  24  chr24_38391819     ZBoe    C    A        0      0        2 
  24  chr24_38391819     ZGre    C    A        0      0        2 
  24  chr24_38391819     ZHar    C    A      0.5      1        2 
  24  chr24_38391819   Sample    C    A        0      0        2 
  24  chr24_38392589     AAsi    T    C        0      0        2 
  24  chr24_38392589     AKia    T    C        0      0        2 
  24  chr24_38392589     AOna    T    C      0.5      1        2 
  24  chr24_38392589     ASom    T    C        0      0        2 
  24  chr24_38392589     HCab    T    C        0      0        2 
  24  chr24_38392589     HPrz    T    C        0      0        2 
  24  chr24_38392589     ZBoe    T    C        0      0        2 
  24  chr24_38392589     ZGre    T    C        0      0        2 
  24  chr24_38392589     ZHar    T    C        0      0        2 
  24  chr24_38392589   Sample    T    C        0      0        2 
  24  chr24_38397651     AAsi    G    C        0      0        2 
  24  chr24_38397651     AKia    G    C        0      0        2 
  24  chr24_38397651     AOna    G    C        0      0        2 
  24  chr24_38397651     ASom    G    C        0      0        2 
  24  chr24_38397651     HCab    G    C        1      2        2 
  24  chr24_38397651     HPrz    G    C        1      2        2 
  24  chr24_38397651     ZBoe    G    C        0      0        2 
  24  chr24_38397651     ZGre    G    C        0      0        2 
  24  chr24_38397651     ZHar    G    C        0      0        2 
  24  chr24_38397651   Sample    G    C        0      0        2 
  24  chr24_38408985     AAsi    C    T      0.5      1        2 
  24  chr24_38408985     AKia    C    T        0      0        2 
  24  chr24_38408985     AOna    C    T        0      0        2 
  24  chr24_38408985     ASom    C    T        0      0        2 
  24  chr24_38408985     HCab    C    T        0      0        2 
  24  chr24_38408985     HPrz    C    T        0      0        2 
  24  chr24_38408985     ZBoe    C    T        0      0        2 
  24  chr24_38408985     ZGre    C    T        0      0        2 
  24  chr24_38408985     ZHar    C    T        0      0        2 
  24  chr24_38408985   Sample    C    T        0      0        2 
  24  chr24_38413289     AAsi    A    G        0      0        2 
  24  chr24_38413289     AKia    A    G        0      0        2 
  24  chr24_38413289     AOna    A    G        0      0        2 
  24  chr24_38413289     ASom    A    G        0      0        2 
  24  chr24_38413289     HCab    A    G        0      0        2 
  24  chr24_38413289     HPrz    A    G        1      2        2 
  24  chr24_38413289     ZBoe    A    G        0      0        2 
  24  chr24_38413289     ZGre    A    G        0      0        2 
  24  chr24_38413289     ZHar    A    G        0      0        2 
  24  chr24_38413289   Sample    A    G        0      0        2 
  24  chr24_38417024     AAsi    A    G        0      0        2 
  24  chr24_38417024     AKia    A    G        0      0        2 
  24  chr24_38417024     AOna    A    G        0      0        2 
  24  chr24_38417024     ASom    A    G        0      0        2 
  24  chr24_38417024     HCab    A    G        0      0        2 
  24  chr24_38417024     HPrz    A    G        0      0        2 
  24  chr24_38417024     ZBoe    A    G        0      0        2 
  24  chr24_38417024     ZGre    A    G        1      2        2 
  24  chr24_38417024     ZHar    A    G        0      0        2 
  24  chr24_38417024   Sample    A    G        0      0        2 
  24  chr24_38418973     AAsi    T    G        0      0        2 
  24  chr24_38418973     AKia    T    G        0      0        2 
  24  chr24_38418973     AOna    T    G        0      0        2 
  24  chr24_38418973     ASom    T    G        0      0        2 
  24  chr24_38418973     HCab    T    G        1      2        2 
  24  chr24_38418973     HPrz    T    G        1      2        2 
  24  chr24_38418973     ZBoe    T    G        0      0        2 
  24  chr24_38418973     ZGre    T    G        0      0        2 
  24  chr24_38418973     ZHar    T    G        0      0        2 
  24  chr24_38418973   Sample    T    G        0      0        2 
  24  chr24_38421649     AAsi    A    G        0      0        2 
  24  chr24_38421649     AKia    A    G        0      0        2 
  24  chr24_38421649     AOna    A    G        0      0        2 
  24  chr24_38421649     ASom    A    G        0      0        2 
  24  chr24_38421649     HCab    A    G        1      2        2 
  24  chr24_38421649     HPrz    A    G        1      2        2 
  24  chr24_38421649     ZBoe    A    G        0      0        2 
  24  chr24_38421649     ZGre    A    G        0      0        2 
  24  chr24_38421649     ZHar    A    G        0      0        2 
  24  chr24_38421649   Sample    A    G        0      0        2 
  24  chr24_38427474     AAsi    A    T        0      0        2 
  24  chr24_38427474     AKia    A    T        0      0        2 
  24  chr24_38427474     AOna    A    T        0      0        2 
  24  chr24_38427474     ASom    A    T        0      0        2 
  24  chr24_38427474     HCab    A    T      0.5      1        2 
  24  chr24_38427474     HPrz    A    T        0      0        2 
  24  chr24_38427474     ZBoe    A    T        0      0        2 
  24  chr24_38427474     ZGre    A    T        0      0        2 
  24  chr24_38427474     ZHar    A    T        0      0        2 
  24  chr24_38427474   Sample    A    T        0      0        2 
  24  chr24_38427957     AAsi    A    G        0      0        2 
  24  chr24_38427957     AKia    A    G        0      0        2 
  24  chr24_38427957     AOna    A    G        0      0        2 
  24  chr24_38427957     ASom    A    G        0      0        2 
  24  chr24_38427957     HCab    A    G        0      0        2 
  24  chr24_38427957     HPrz    A    G        0      0        2 
  24  chr24_38427957     ZBoe    A    G        0      0        2 
  24  chr24_38427957     ZGre    A    G        0      0        2 
  24  chr24_38427957     ZHar    A    G        1      2        2 
  24  chr24_38427957   Sample    A    G        0      0        2 
  24  chr24_38428648     AAsi    T    C        0      0        2 
  24  chr24_38428648     AKia    T    C        0      0        2 
  24  chr24_38428648     AOna    T    C        0      0        2 
  24  chr24_38428648     ASom    T    C        0      0        2 
  24  chr24_38428648     HCab    T    C      0.5      1        2 
  24  chr24_38428648     HPrz    T    C        0      0        2 
  24  chr24_38428648     ZBoe    T    C        0      0        2 
  24  chr24_38428648     ZGre    T    C        0      0        2 
  24  chr24_38428648     ZHar    T    C        0      0        2 
  24  chr24_38428648   Sample    T    C        0      0        2 
  24  chr24_38428820     AAsi    C    G        0      0        2 
  24  chr24_38428820     AKia    C    G        0      0        2 
  24  chr24_38428820     AOna    C    G        0      0        2 
  24  chr24_38428820     ASom    C    G        0      0        2 
  24  chr24_38428820     HCab    C    G      0.5      1        2 
  24  chr24_38428820     HPrz    C    G        0      0        2 
  24  chr24_38428820     ZBoe    C    G        0      0        2 
  24  chr24_38428820     ZGre    C    G        0      0        2 
  24  chr24_38428820     ZHar    C    G        0      0        2 
  24  chr24_38428820   Sample    C    G        0      0        2 
  24  chr24_38436676     AAsi    T    C        0      0        2 
  24  chr24_38436676     AKia    T    C        0      0        2 
  24  chr24_38436676     AOna    T    C        0      0        2 
  24  chr24_38436676     ASom    T    C        0      0        2 
  24  chr24_38436676     HCab    T    C        0      0        2 
  24  chr24_38436676     HPrz    T    C      0.5      1        2 
  24  chr24_38436676     ZBoe    T    C        0      0        2 
  24  chr24_38436676     ZGre    T    C        0      0        2 
  24  chr24_38436676     ZHar    T    C        0      0        2 
  24  chr24_38436676   Sample    T    C        0      0        2 
  24  chr24_38441862     AAsi    T    G        0      0        2 
  24  chr24_38441862     AKia    T    G        0      0        2 
  24  chr24_38441862     AOna    T    G        0      0        2 
  24  chr24_38441862     ASom    T    G        0      0        2 
  24  chr24_38441862     HCab    T    G      0.5      1        2 
  24  chr24_38441862     HPrz    T    G        0      0        2 
  24  chr24_38441862     ZBoe    T    G        0      0        2 
  24  chr24_38441862     ZGre    T    G        0      0        2 
  24  chr24_38441862     ZHar    T    G        0      0        2 
  24  chr24_38441862   Sample    T    G        0      0        2 
  24  chr24_38446299     AAsi    C    T        0      0        2 
  24  chr24_38446299     AKia    C    T        0      0        2 
  24  chr24_38446299     AOna    C    T        1      2        2 
  24  chr24_38446299     ASom    C    T        0      0        2 
  24  chr24_38446299     HCab    C    T        0      0        2 
  24  chr24_38446299     HPrz    C    T        0      0        2 
  24  chr24_38446299     ZBoe    C    T        0      0        2 
  24  chr24_38446299     ZGre    C    T        0      0        2 
  24  chr24_38446299     ZHar    C    T        0      0        2 
  24  chr24_38446299   Sample    C    T        0      0        2 
  24  chr24_38453214     AAsi    G    A        0      0        2 
  24  chr24_38453214     AKia    G    A        0      0        2 
  24  chr24_38453214     AOna    G    A        0      0        2 
  24  chr24_38453214     ASom    G    A        0      0        2 
  24  chr24_38453214     HCab    G    A        1      2        2 
  24  chr24_38453214     HPrz    G    A        1      2        2 
  24  chr24_38453214     ZBoe    G    A        0      0        2 
  24  chr24_38453214     ZGre    G    A        0      0        2 
  24  chr24_38453214     ZHar    G    A        0      0        2 
  24  chr24_38453214   Sample    G    A        0      0        2 
  24  chr24_38457359     AAsi    C    T        0      0        2 
  24  chr24_38457359     AKia    C    T        0      0        2 
  24  chr24_38457359     AOna    C    T        0      0        2 
  24  chr24_38457359     ASom    C    T        0      0        2 
  24  chr24_38457359     HCab    C    T        1      2        2 
  24  chr24_38457359     HPrz    C    T        1      2        2 
  24  chr24_38457359     ZBoe    C    T        0      0        2 
  24  chr24_38457359     ZGre    C    T        0      0        2 
  24  chr24_38457359     ZHar    C    T        0      0        2 
  24  chr24_38457359   Sample    C    T        0      0        2 
  24  chr24_38467543     AAsi    G    A        0      0        2 
  24  chr24_38467543     AKia    G    A        0      0        2 
  24  chr24_38467543     AOna    G    A        0      0        2 
  24  chr24_38467543     ASom    G    A        0      0        2 
  24  chr24_38467543     HCab    G    A        1      2        2 
  24  chr24_38467543     HPrz    G    A        1      2        2 
  24  chr24_38467543     ZBoe    G    A        0      0        2 
  24  chr24_38467543     ZGre    G    A        0      0        2 
  24  chr24_38467543     ZHar    G    A        0      0        2 
  24  chr24_38467543   Sample    G    A        0      0        2 
  24  chr24_38480880     AAsi    A    T        0      0        2 
  24  chr24_38480880     AKia    A    T        1      2        2 
  24  chr24_38480880     AOna    A    T        0      0        2 
  24  chr24_38480880     ASom    A    T        0      0        2 
  24  chr24_38480880     HCab    A    T        0      0        2 
  24  chr24_38480880     HPrz    A    T        0      0        2 
  24  chr24_38480880     ZBoe    A    T        0      0        2 
  24  chr24_38480880     ZGre    A    T        0      0        2 
  24  chr24_38480880     ZHar    A    T        0      0        2 
  24  chr24_38480880   Sample    A    T        0      0        2 
  24  chr24_38482448     AAsi    A    G        0      0        2 
  24  chr24_38482448     AKia    A    G        0      0        2 
  24  chr24_38482448     AOna    A    G        1      2        2 
  24  chr24_38482448     ASom    A    G        0      0        2 
  24  chr24_38482448     HCab    A    G        0      0        2 
  24  chr24_38482448     HPrz    A    G        0      0        2 
  24  chr24_38482448     ZBoe    A    G        0      0        2 
  24  chr24_38482448     ZGre    A    G        0      0        2 
  24  chr24_38482448     ZHar    A    G        0      0        2 
  24  chr24_38482448   Sample    A    G        0      0        2 
  24  chr24_38486626     AAsi    T    C        0      0        2 
  24  chr24_38486626     AKia    T    C        0      0        2 
  24  chr24_38486626     AOna    T    C        0      0        2 
  24  chr24_38486626     ASom    T    C        0      0        2 
  24  chr24_38486626     HCab    T    C        1      2        2 
  24  chr24_38486626     HPrz    T    C        1      2        2 
  24  chr24_38486626     ZBoe    T    C        0      0        2 
  24  chr24_38486626     ZGre    T    C        0      0        2 
  24  chr24_38486626     ZHar    T    C        0      0        2 
  24  chr24_38486626   Sample    T    C        0      0        2 
  24  chr24_38486876     AAsi    A    G        0      0        2 
  24  chr24_38486876     AKia    A    G        0      0        2 
  24  chr24_38486876     AOna    A    G        1      2        2 
  24  chr24_38486876     ASom    A    G        0      0        2 
  24  chr24_38486876     HCab    A    G        1      2        2 
  24  chr24_38486876     HPrz    A    G        1      2        2 
  24  chr24_38486876     ZBoe    A    G        0      0        2 
  24  chr24_38486876     ZGre    A    G        0      0        2 
  24  chr24_38486876     ZHar    A    G        0      0        2 
  24  chr24_38486876   Sample    A    G        0      0        2 
  24  chr24_38487019     AAsi    G    A        0      0        2 
  24  chr24_38487019     AKia    G    A        0      0        2 
  24  chr24_38487019     AOna    G    A        0      0        2 
  24  chr24_38487019     ASom    G    A        0      0        2 
  24  chr24_38487019     HCab    G    A        1      2        2 
  24  chr24_38487019     HPrz    G    A        1      2        2 
  24  chr24_38487019     ZBoe    G    A        0      0        2 
  24  chr24_38487019     ZGre    G    A        0      0        2 
  24  chr24_38487019     ZHar    G    A        0      0        2 
  24  chr24_38487019   Sample    G    A        0      0        2 
  24  chr24_38488495     AAsi    A    G        0      0        2 
  24  chr24_38488495     AKia    A    G        0      0        2 
  24  chr24_38488495     AOna    A    G        0      0        2 
  24  chr24_38488495     ASom    A    G        0      0        2 
  24  chr24_38488495     HCab    A    G      0.5      1        2 
  24  chr24_38488495     HPrz    A    G      0.5      1        2 
  24  chr24_38488495     ZBoe    A    G        0      0        2 
  24  chr24_38488495     ZGre    A    G        0      0        2 
  24  chr24_38488495     ZHar    A    G        0      0        2 
  24  chr24_38488495   Sample    A    G        0      0        2 
  24  chr24_38501089     AAsi    G    C        0      0        2 
  24  chr24_38501089     AKia    G    C        0      0        2 
  24  chr24_38501089     AOna    G    C        0      0        2 
  24  chr24_38501089     ASom    G    C        0      0        2 
  24  chr24_38501089     HCab    G    C        1      2        2 
  24  chr24_38501089     HPrz    G    C        1      2        2 
  24  chr24_38501089     ZBoe    G    C        0      0        2 
  24  chr24_38501089     ZGre    G    C        0      0        2 
  24  chr24_38501089     ZHar    G    C        0      0        2 
  24  chr24_38501089   Sample    G    C        0      0        2 
  24  chr24_38501526     AAsi    C    T        0      0        2 
  24  chr24_38501526     AKia    C    T        0      0        2 
  24  chr24_38501526     AOna    C    T        0      0        2 
  24  chr24_38501526     ASom    C    T        0      0        2 
  24  chr24_38501526     HCab    C    T        0      0        2 
  24  chr24_38501526     HPrz    C    T        0      0        2 
  24  chr24_38501526     ZBoe    C    T        0      0        2 
  24  chr24_38501526     ZGre    C    T        1      2        2 
  24  chr24_38501526     ZHar    C    T        0      0        2 
  24  chr24_38501526   Sample    C    T        0      0        2 
  24  chr24_38502921     AAsi    T    C        0      0        2 
  24  chr24_38502921     AKia    T    C        0      0        2 
  24  chr24_38502921     AOna    T    C        0      0        2 
  24  chr24_38502921     ASom    T    C        1      2        2 
  24  chr24_38502921     HCab    T    C        0      0        2 
  24  chr24_38502921     HPrz    T    C        0      0        2 
  24  chr24_38502921     ZBoe    T    C        0      0        2 
  24  chr24_38502921     ZGre    T    C        0      0        2 
  24  chr24_38502921     ZHar    T    C        0      0        2 
  24  chr24_38502921   Sample    T    C        0      0        2 
  24  chr24_38505533     AAsi    T    C        0      0        2 
  24  chr24_38505533     AKia    T    C        0      0        2 
  24  chr24_38505533     AOna    T    C        0      0        2 
  24  chr24_38505533     ASom    T    C        0      0        2 
  24  chr24_38505533     HCab    T    C        0      0        2 
  24  chr24_38505533     HPrz    T    C        0      0        2 
  24  chr24_38505533     ZBoe    T    C        1      2        2 
  24  chr24_38505533     ZGre    T    C        0      0        2 
  24  chr24_38505533     ZHar    T    C        0      0        2 
  24  chr24_38505533   Sample    T    C        0      0        2 
  24  chr24_38512900     AAsi    T    C        0      0        2 
  24  chr24_38512900     AKia    T    C        0      0        2 
  24  chr24_38512900     AOna    T    C        0      0        2 
  24  chr24_38512900     ASom    T    C        0      0        2 
  24  chr24_38512900     HCab    T    C        1      2        2 
  24  chr24_38512900     HPrz    T    C        1      2        2 
  24  chr24_38512900     ZBoe    T    C        0      0        2 
  24  chr24_38512900     ZGre    T    C        0      0        2 
  24  chr24_38512900     ZHar    T    C        0      0        2 
  24  chr24_38512900   Sample    T    C        0      0        2 
  24  chr24_38513993     AAsi    G    A        0      0        2 
  24  chr24_38513993     AKia    G    A        0      0        2 
  24  chr24_38513993     AOna    G    A        0      0        2 
  24  chr24_38513993     ASom    G    A        0      0        2 
  24  chr24_38513993     HCab    G    A        1      2        2 
  24  chr24_38513993     HPrz    G    A        1      2        2 
  24  chr24_38513993     ZBoe    G    A        0      0        2 
  24  chr24_38513993     ZGre    G    A        0      0        2 
  24  chr24_38513993     ZHar    G    A        0      0        2 
  24  chr24_38513993   Sample    G    A        0      0        2 
  24  chr24_38514099     AAsi    T    G        0      0        2 
  24  chr24_38514099     AKia    T    G        0      0        2 
  24  chr24_38514099     AOna    T    G        0      0        2 
  24  chr24_38514099     ASom    T    G        0      0        2 
  24  chr24_38514099     HCab    T    G        0      0        2 
  24  chr24_38514099     HPrz    T    G        0      0        2 
  24  chr24_38514099     ZBoe    T    G      0.5      1        2 
  24  chr24_38514099     ZGre    T    G        0      0        2 
  24  chr24_38514099     ZHar    T    G        0      0        2 
  24  chr24_38514099   Sample    T    G        0      0        2 
  24  chr24_38516751     AAsi    C    T        0      0        2 
  24  chr24_38516751     AKia    C    T        0      0        2 
  24  chr24_38516751     AOna    C    T        0      0        2 
  24  chr24_38516751     ASom    C    T        0      0        2 
  24  chr24_38516751     HCab    C    T        1      2        2 
  24  chr24_38516751     HPrz    C    T        1      2        2 
  24  chr24_38516751     ZBoe    C    T        0      0        2 
  24  chr24_38516751     ZGre    C    T        0      0        2 
  24  chr24_38516751     ZHar    C    T        0      0        2 
  24  chr24_38516751   Sample    C    T        0      0        2 
  24  chr24_38517050     AAsi    A    G        0      0        2 
  24  chr24_38517050     AKia    A    G        0      0        2 
  24  chr24_38517050     AOna    A    G      0.5      1        2 
  24  chr24_38517050     ASom    A    G        0      0        2 
  24  chr24_38517050     HCab    A    G        0      0        2 
  24  chr24_38517050     HPrz    A    G        0      0        2 
  24  chr24_38517050     ZBoe    A    G        0      0        2 
  24  chr24_38517050     ZGre    A    G        0      0        2 
  24  chr24_38517050     ZHar    A    G        0      0        2 
  24  chr24_38517050   Sample    A    G        0      0        2 
  24  chr24_38519811     AAsi    A    T        0      0        2 
  24  chr24_38519811     AKia    A    T        0      0        2 
  24  chr24_38519811     AOna    A    T        0      0        2 
  24  chr24_38519811     ASom    A    T        0      0        2 
  24  chr24_38519811     HCab    A    T        1      2        2 
  24  chr24_38519811     HPrz    A    T        1      2        2 
  24  chr24_38519811     ZBoe    A    T        0      0        2 
  24  chr24_38519811     ZGre    A    T        0      0        2 
  24  chr24_38519811     ZHar    A    T        0      0        2 
  24  chr24_38519811   Sample    A    T        0      0        2 
  24  chr24_38524845     AAsi    A    G        1      2        2 
  24  chr24_38524845     AKia    A    G        0      0        2 
  24  chr24_38524845     AOna    A    G        0      0        2 
  24  chr24_38524845     ASom    A    G        1      2        2 
  24  chr24_38524845     HCab    A    G        0      0        2 
  24  chr24_38524845     HPrz    A    G        0      0        2 
  24  chr24_38524845     ZBoe    A    G        0      0        2 
  24  chr24_38524845     ZGre    A    G        0      0        2 
  24  chr24_38524845     ZHar    A    G        0      0        2 
  24  chr24_38524845   Sample    A    G        1      2        2 
  24  chr24_38525603     AAsi    C    T        1      2        2 
  24  chr24_38525603     AKia    C    T        0      0        2 
  24  chr24_38525603     AOna    C    T        0      0        2 
  24  chr24_38525603     ASom    C    T        1      2        2 
  24  chr24_38525603     HCab    C    T        0      0        2 
  24  chr24_38525603     HPrz    C    T        0      0        2 
  24  chr24_38525603     ZBoe    C    T        0      0        2 
  24  chr24_38525603     ZGre    C    T        0      0        2 
  24  chr24_38525603     ZHar    C    T        0      0        2 
  24  chr24_38525603   Sample    C    T        1      2        2 
  24  chr24_38526844     AAsi    G    A        0      0        2 
  24  chr24_38526844     AKia    G    A        0      0        2 
  24  chr24_38526844     AOna    G    A        0      0        2 
  24  chr24_38526844     ASom    G    A        0      0        2 
  24  chr24_38526844     HCab    G    A        0      0        2 
  24  chr24_38526844     HPrz    G    A        0      0        2 
  24  chr24_38526844     ZBoe    G    A        0      0        2 
  24  chr24_38526844     ZGre    G    A      0.5      1        2 
  24  chr24_38526844     ZHar    G    A        0      0        2 
  24  chr24_38526844   Sample    G    A        0      0        2 
  24  chr24_38528511     AAsi    G    A        0      0        2 
  24  chr24_38528511     AKia    G    A        0      0        2 
  24  chr24_38528511     AOna    G    A        0      0        2 
  24  chr24_38528511     ASom    G    A        0      0        2 
  24  chr24_38528511     HCab    G    A        0      0        2 
  24  chr24_38528511     HPrz    G    A        0      0        2 
  24  chr24_38528511     ZBoe    G    A        0      0        2 
  24  chr24_38528511     ZGre    G    A        1      2        2 
  24  chr24_38528511     ZHar    G    A        0      0        2 
  24  chr24_38528511   Sample    G    A        0      0        2 
  24  chr24_38529225     AAsi    T    A        0      0        2 
  24  chr24_38529225     AKia    T    A        0      0        2 
  24  chr24_38529225     AOna    T    A        0      0        2 
  24  chr24_38529225     ASom    T    A        0      0        2 
  24  chr24_38529225     HCab    T    A        0      0        2 
  24  chr24_38529225     HPrz    T    A        0      0        2 
  24  chr24_38529225     ZBoe    T    A        0      0        2 
  24  chr24_38529225     ZGre    T    A        0      0        2 
  24  chr24_38529225     ZHar    T    A        1      2        2 
  24  chr24_38529225   Sample    T    A        0      0        2 
  24  chr24_38531847     AAsi    G    A        0      0        2 
  24  chr24_38531847     AKia    G    A        0      0        2 
  24  chr24_38531847     AOna    G    A        0      0        2 
  24  chr24_38531847     ASom    G    A        0      0        2 
  24  chr24_38531847     HCab    G    A        0      0        2 
  24  chr24_38531847     HPrz    G    A        0      0        2 
  24  chr24_38531847     ZBoe    G    A        1      2        2 
  24  chr24_38531847     ZGre    G    A        1      2        2 
  24  chr24_38531847     ZHar    G    A        0      0        2 
  24  chr24_38531847   Sample    G    A        0      0        2 
  24  chr24_38531860     AAsi    T    C        0      0        2 
  24  chr24_38531860     AKia    T    C        0      0        2 
  24  chr24_38531860     AOna    T    C      0.5      1        2 
  24  chr24_38531860     ASom    T    C        0      0        2 
  24  chr24_38531860     HCab    T    C        0      0        2 
  24  chr24_38531860     HPrz    T    C        0      0        2 
  24  chr24_38531860     ZBoe    T    C        0      0        2 
  24  chr24_38531860     ZGre    T    C        0      0        2 
  24  chr24_38531860     ZHar    T    C        0      0        2 
  24  chr24_38531860   Sample    T    C        0      0        2 
  24  chr24_38532701     AAsi    A    G        0      0        2 
  24  chr24_38532701     AKia    A    G        0      0        2 
  24  chr24_38532701     AOna    A    G        0      0        2 
  24  chr24_38532701     ASom    A    G        0      0        2 
  24  chr24_38532701     HCab    A    G      0.5      1        2 
  24  chr24_38532701     HPrz    A    G      0.5      1        2 
  24  chr24_38532701     ZBoe    A    G        0      0        2 
  24  chr24_38532701     ZGre    A    G        0      0        2 
  24  chr24_38532701     ZHar    A    G        0      0        2 
  24  chr24_38532701   Sample    A    G        0      0        2 
  24  chr24_38534607     AAsi    C    T        0      0        2 
  24  chr24_38534607     AKia    C    T        0      0        2 
  24  chr24_38534607     AOna    C    T        1      2        2 
  24  chr24_38534607     ASom    C    T        0      0        2 
  24  chr24_38534607     HCab    C    T        0      0        2 
  24  chr24_38534607     HPrz    C    T        0      0        2 
  24  chr24_38534607     ZBoe    C    T        0      0        2 
  24  chr24_38534607     ZGre    C    T        0      0        2 
  24  chr24_38534607     ZHar    C    T        0      0        2 
  24  chr24_38534607   Sample    C    T        0      0        2 
  24  chr24_38534923     AAsi    G    C        0      0        2 
  24  chr24_38534923     AKia    G    C        0      0        2 
  24  chr24_38534923     AOna    G    C        0      0        2 
  24  chr24_38534923     ASom    G    C        0      0        2 
  24  chr24_38534923     HCab    G    C      0.5      1        2 
  24  chr24_38534923     HPrz    G    C      0.5      1        2 
  24  chr24_38534923     ZBoe    G    C        0      0        2 
  24  chr24_38534923     ZGre    G    C        0      0        2 
  24  chr24_38534923     ZHar    G    C        0      0        2 
  24  chr24_38534923   Sample    G    C        0      0        2 
  24  chr24_38535216     AAsi    A    G        0      0        2 
  24  chr24_38535216     AKia    A    G        1      2        2 
  24  chr24_38535216     AOna    A    G        0      0        2 
  24  chr24_38535216     ASom    A    G        0      0        2 
  24  chr24_38535216     HCab    A    G        0      0        2 
  24  chr24_38535216     HPrz    A    G        0      0        2 
  24  chr24_38535216     ZBoe    A    G        0      0        2 
  24  chr24_38535216     ZGre    A    G        0      0        2 
  24  chr24_38535216     ZHar    A    G        0      0        2 
  24  chr24_38535216   Sample    A    G        0      0        2 
  24  chr24_38539479     AAsi    A    G        0      0        2 
  24  chr24_38539479     AKia    A    G        1      2        2 
  24  chr24_38539479     AOna    A    G        0      0        2 
  24  chr24_38539479     ASom    A    G        0      0        2 
  24  chr24_38539479     HCab    A    G        0      0        2 
  24  chr24_38539479     HPrz    A    G        0      0        2 
  24  chr24_38539479     ZBoe    A    G        0      0        2 
  24  chr24_38539479     ZGre    A    G        0      0        2 
  24  chr24_38539479     ZHar    A    G        0      0        2 
  24  chr24_38539479   Sample    A    G        0      0        2 
  24  chr24_38540529     AAsi    T    C        0      0        2 
  24  chr24_38540529     AKia    T    C        0      0        2 
  24  chr24_38540529     AOna    T    C        0      0        2 
  24  chr24_38540529     ASom    T    C        0      0        2 
  24  chr24_38540529     HCab    T    C        1      2        2 
  24  chr24_38540529     HPrz    T    C        1      2        2 
  24  chr24_38540529     ZBoe    T    C        0      0        2 
  24  chr24_38540529     ZGre    T    C        0      0        2 
  24  chr24_38540529     ZHar    T    C        0      0        2 
  24  chr24_38540529   Sample    T    C        0      0        2 
  24  chr24_38542209     AAsi    G    C        0      0        2 
  24  chr24_38542209     AKia    G    C        0      0        2 
  24  chr24_38542209     AOna    G    C        0      0        2 
  24  chr24_38542209     ASom    G    C        0      0        2 
  24  chr24_38542209     HCab    G    C        0      0        2 
  24  chr24_38542209     HPrz    G    C        0      0        2 
  24  chr24_38542209     ZBoe    G    C        0      0        2 
  24  chr24_38542209     ZGre    G    C        0      0        2 
  24  chr24_38542209     ZHar    G    C        1      2        2 
  24  chr24_38542209   Sample    G    C        0      0        2 
  24  chr24_38544991     AAsi    C    T        0      0        2 
  24  chr24_38544991     AKia    C    T        0      0        2 
  24  chr24_38544991     AOna    C    T        0      0        2 
  24  chr24_38544991     ASom    C    T        0      0        2 
  24  chr24_38544991     HCab    C    T        1      2        2 
  24  chr24_38544991     HPrz    C    T        1      2        2 
  24  chr24_38544991     ZBoe    C    T        0      0        2 
  24  chr24_38544991     ZGre    C    T        0      0        2 
  24  chr24_38544991     ZHar    C    T        0      0        2 
  24  chr24_38544991   Sample    C    T        0      0        2 
  24  chr24_38554588     AAsi    C    T        0      0        2 
  24  chr24_38554588     AKia    C    T        0      0        2 
  24  chr24_38554588     AOna    C    T        0      0        2 
  24  chr24_38554588     ASom    C    T        0      0        2 
  24  chr24_38554588     HCab    C    T        0      0        2 
  24  chr24_38554588     HPrz    C    T        0      0        2 
  24  chr24_38554588     ZBoe    C    T      0.5      1        2 
  24  chr24_38554588     ZGre    C    T        0      0        2 
  24  chr24_38554588     ZHar    C    T        0      0        2 
  24  chr24_38554588   Sample    C    T        0      0        2 
  24  chr24_38556992     AAsi    A    G        0      0        2 
  24  chr24_38556992     AKia    A    G        0      0        2 
  24  chr24_38556992     AOna    A    G        0      0        2 
  24  chr24_38556992     ASom    A    G        0      0        2 
  24  chr24_38556992     HCab    A    G        0      0        2 
  24  chr24_38556992     HPrz    A    G        0      0        2 
  24  chr24_38556992     ZBoe    A    G        0      0        2 
  24  chr24_38556992     ZGre    A    G        0      0        2 
  24  chr24_38556992     ZHar    A    G        1      2        2 
  24  chr24_38556992   Sample    A    G        0      0        2 
  24  chr24_38558371     AAsi    C    T        0      0        2 
  24  chr24_38558371     AKia    C    T        0      0        2 
  24  chr24_38558371     AOna    C    T        0      0        2 
  24  chr24_38558371     ASom    C    T        0      0        2 
  24  chr24_38558371     HCab    C    T        1      2        2 
  24  chr24_38558371     HPrz    C    T        1      2        2 
  24  chr24_38558371     ZBoe    C    T        0      0        2 
  24  chr24_38558371     ZGre    C    T        0      0        2 
  24  chr24_38558371     ZHar    C    T        0      0        2 
  24  chr24_38558371   Sample    C    T        0      0        2 
  24  chr24_38564334     AAsi    T    A        1      2        2 
  24  chr24_38564334     AKia    T    A        0      0        2 
  24  chr24_38564334     AOna    T    A        0      0        2 
  24  chr24_38564334     ASom    T    A        1      2        2 
  24  chr24_38564334     HCab    T    A        0      0        2 
  24  chr24_38564334     HPrz    T    A        0      0        2 
  24  chr24_38564334     ZBoe    T    A        0      0        2 
  24  chr24_38564334     ZGre    T    A        0      0        2 
  24  chr24_38564334     ZHar    T    A        0      0        2 
  24  chr24_38564334   Sample    T    A        1      2        2 
  24  chr24_38566726     AAsi    T    A        0      0        2 
  24  chr24_38566726     AKia    T    A        0      0        2 
  24  chr24_38566726     AOna    T    A        0      0        2 
  24  chr24_38566726     ASom    T    A        0      0        2 
  24  chr24_38566726     HCab    T    A        0      0        2 
  24  chr24_38566726     HPrz    T    A        0      0        2 
  24  chr24_38566726     ZBoe    T    A      0.5      1        2 
  24  chr24_38566726     ZGre    T    A        0      0        2 
  24  chr24_38566726     ZHar    T    A        0      0        2 
  24  chr24_38566726   Sample    T    A        0      0        2 
  24  chr24_38603870     AAsi    T    C        0      0        2 
  24  chr24_38603870     AKia    T    C        0      0        2 
  24  chr24_38603870     AOna    T    C        0      0        2 
  24  chr24_38603870     ASom    T    C        0      0        2 
  24  chr24_38603870     HCab    T    C        1      2        2 
  24  chr24_38603870     HPrz    T    C        1      2        2 
  24  chr24_38603870     ZBoe    T    C        0      0        2 
  24  chr24_38603870     ZGre    T    C        0      0        2 
  24  chr24_38603870     ZHar    T    C        0      0        2 
  24  chr24_38603870   Sample    T    C        0      0        2 
  24  chr24_38607579     AAsi    C    G        0      0        2 
  24  chr24_38607579     AKia    C    G        0      0        2 
  24  chr24_38607579     AOna    C    G      0.5      1        2 
  24  chr24_38607579     ASom    C    G        0      0        2 
  24  chr24_38607579     HCab    C    G        0      0        2 
  24  chr24_38607579     HPrz    C    G        0      0        2 
  24  chr24_38607579     ZBoe    C    G        0      0        2 
  24  chr24_38607579     ZGre    C    G        0      0        2 
  24  chr24_38607579     ZHar    C    G        0      0        2 
  24  chr24_38607579   Sample    C    G        0      0        2 
  24  chr24_38613465     AAsi    T    C        0      0        2 
  24  chr24_38613465     AKia    T    C        0      0        2 
  24  chr24_38613465     AOna    T    C        0      0        2 
  24  chr24_38613465     ASom    T    C        0      0        2 
  24  chr24_38613465     HCab    T    C        0      0        2 
  24  chr24_38613465     HPrz    T    C        0      0        2 
  24  chr24_38613465     ZBoe    T    C      0.5      1        2 
  24  chr24_38613465     ZGre    T    C        0      0        2 
  24  chr24_38613465     ZHar    T    C        0      0        2 
  24  chr24_38613465   Sample    T    C        0      0        2 
  24  chr24_38616073     AAsi    G    A        0      0        2 
  24  chr24_38616073     AKia    G    A      0.5      1        2 
  24  chr24_38616073     AOna    G    A      0.5      1        2 
  24  chr24_38616073     ASom    G    A        0      0        2 
  24  chr24_38616073     HCab    G    A        0      0        2 
  24  chr24_38616073     HPrz    G    A        0      0        2 
  24  chr24_38616073     ZBoe    G    A        0      0        2 
  24  chr24_38616073     ZGre    G    A        0      0        2 
  24  chr24_38616073     ZHar    G    A        0      0        2 
  24  chr24_38616073   Sample    G    A        0      0        2 
  24  chr24_38616494     AAsi    G    C        0      0        2 
  24  chr24_38616494     AKia    G    C      0.5      1        2 
  24  chr24_38616494     AOna    G    C        0      0        2 
  24  chr24_38616494     ASom    G    C        0      0        2 
  24  chr24_38616494     HCab    G    C        0      0        2 
  24  chr24_38616494     HPrz    G    C        0      0        2 
  24  chr24_38616494     ZBoe    G    C        0      0        2 
  24  chr24_38616494     ZGre    G    C        0      0        2 
  24  chr24_38616494     ZHar    G    C        0      0        2 
  24  chr24_38616494   Sample    G    C        0      0        2 
  24  chr24_38616495     AAsi    G    A        0      0        2 
  24  chr24_38616495     AKia    G    A        0      0        2 
  24  chr24_38616495     AOna    G    A        0      0        2 
  24  chr24_38616495     ASom    G    A        0      0        2 
  24  chr24_38616495     HCab    G    A        1      2        2 
  24  chr24_38616495     HPrz    G    A        1      2        2 
  24  chr24_38616495     ZBoe    G    A        0      0        2 
  24  chr24_38616495     ZGre    G    A        0      0        2 
  24  chr24_38616495     ZHar    G    A        0      0        2 
  24  chr24_38616495   Sample    G    A        0      0        2 
  24  chr24_38616886     AAsi    A    G        0      0        2 
  24  chr24_38616886     AKia    A    G        0      0        2 
  24  chr24_38616886     AOna    A    G        0      0        2 
  24  chr24_38616886     ASom    A    G        0      0        2 
  24  chr24_38616886     HCab    A    G        1      2        2 
  24  chr24_38616886     HPrz    A    G        1      2        2 
  24  chr24_38616886     ZBoe    A    G        0      0        2 
  24  chr24_38616886     ZGre    A    G        0      0        2 
  24  chr24_38616886     ZHar    A    G        0      0        2 
  24  chr24_38616886   Sample    A    G        0      0        2 
  24  chr24_38620953     AAsi    C    G        0      0        2 
  24  chr24_38620953     AKia    C    G        0      0        2 
  24  chr24_38620953     AOna    C    G        0      0        2 
  24  chr24_38620953     ASom    C    G        0      0        2 
  24  chr24_38620953     HCab    C    G        1      2        2 
  24  chr24_38620953     HPrz    C    G        1      2        2 
  24  chr24_38620953     ZBoe    C    G        0      0        2 
  24  chr24_38620953     ZGre    C    G        0      0        2 
  24  chr24_38620953     ZHar    C    G        0      0        2 
  24  chr24_38620953   Sample    C    G        0      0        2 
  24  chr24_38622015     AAsi    C    T        0      0        2 
  24  chr24_38622015     AKia    C    T        0      0        2 
  24  chr24_38622015     AOna    C    T        0      0        2 
  24  chr24_38622015     ASom    C    T        0      0        2 
  24  chr24_38622015     HCab    C    T        1      2        2 
  24  chr24_38622015     HPrz    C    T        1      2        2 
  24  chr24_38622015     ZBoe    C    T        0      0        2 
  24  chr24_38622015     ZGre    C    T        0      0        2 
  24  chr24_38622015     ZHar    C    T        0      0        2 
  24  chr24_38622015   Sample    C    T        0      0        2 
  24  chr24_38623676     AAsi    A    G        1      2        2 
  24  chr24_38623676     AKia    A    G        1      2        2 
  24  chr24_38623676     AOna    A    G        0      0        2 
  24  chr24_38623676     ASom    A    G        1      2        2 
  24  chr24_38623676     HCab    A    G        0      0        2 
  24  chr24_38623676     HPrz    A    G        0      0        2 
  24  chr24_38623676     ZBoe    A    G        0      0        2 
  24  chr24_38623676     ZGre    A    G        0      0        2 
  24  chr24_38623676     ZHar    A    G        0      0        2 
  24  chr24_38623676   Sample    A    G        1      2        2 
  24  chr24_38630571     AAsi    T    G        0      0        2 
  24  chr24_38630571     AKia    T    G      0.5      1        2 
  24  chr24_38630571     AOna    T    G        0      0        2 
  24  chr24_38630571     ASom    T    G        0      0        2 
  24  chr24_38630571     HCab    T    G        0      0        2 
  24  chr24_38630571     HPrz    T    G        0      0        2 
  24  chr24_38630571     ZBoe    T    G        0      0        2 
  24  chr24_38630571     ZGre    T    G        0      0        2 
  24  chr24_38630571     ZHar    T    G        0      0        2 
  24  chr24_38630571   Sample    T    G        0      0        2 
  24  chr24_38633588     AAsi    T    C        0      0        2 
  24  chr24_38633588     AKia    T    C        0      0        2 
  24  chr24_38633588     AOna    T    C        0      0        2 
  24  chr24_38633588     ASom    T    C        0      0        2 
  24  chr24_38633588     HCab    T    C        0      0        2 
  24  chr24_38633588     HPrz    T    C        0      0        2 
  24  chr24_38633588     ZBoe    T    C        0      0        2 
  24  chr24_38633588     ZGre    T    C        1      2        2 
  24  chr24_38633588     ZHar    T    C        0      0        2 
  24  chr24_38633588   Sample    T    C        0      0        2 
  24  chr24_38642291     AAsi    T    A        0      0        2 
  24  chr24_38642291     AKia    T    A        0      0        2 
  24  chr24_38642291     AOna    T    A        0      0        2 
  24  chr24_38642291     ASom    T    A        0      0        2 
  24  chr24_38642291     HCab    T    A        0      0        2 
  24  chr24_38642291     HPrz    T    A      0.5      1        2 
  24  chr24_38642291     ZBoe    T    A        0      0        2 
  24  chr24_38642291     ZGre    T    A        0      0        2 
  24  chr24_38642291     ZHar    T    A        0      0        2 
  24  chr24_38642291   Sample    T    A        0      0        2 
  24  chr24_38645364     AAsi    A    T        0      0        2 
  24  chr24_38645364     AKia    A    T        0      0        2 
  24  chr24_38645364     AOna    A    T        0      0        2 
  24  chr24_38645364     ASom    A    T        0      0        2 
  24  chr24_38645364     HCab    A    T      0.5      1        2 
  24  chr24_38645364     HPrz    A    T        0      0        2 
  24  chr24_38645364     ZBoe    A    T        0      0        2 
  24  chr24_38645364     ZGre    A    T        0      0        2 
  24  chr24_38645364     ZHar    A    T        0      0        2 
  24  chr24_38645364   Sample    A    T        0      0        2 
  24  chr24_38647547     AAsi    C    G        0      0        2 
  24  chr24_38647547     AKia    C    G        0      0        2 
  24  chr24_38647547     AOna    C    G      0.5      1        2 
  24  chr24_38647547     ASom    C    G        0      0        2 
  24  chr24_38647547     HCab    C    G        0      0        2 
  24  chr24_38647547     HPrz    C    G        0      0        2 
  24  chr24_38647547     ZBoe    C    G        0      0        2 
  24  chr24_38647547     ZGre    C    G        0      0        2 
  24  chr24_38647547     ZHar    C    G        0      0        2 
  24  chr24_38647547   Sample    C    G        0      0        2 
  24  chr24_38656429     AAsi    G    A        0      0        2 
  24  chr24_38656429     AKia    G    A        0      0        2 
  24  chr24_38656429     AOna    G    A        0      0        2 
  24  chr24_38656429     ASom    G    A        0      0        2 
  24  chr24_38656429     HCab    G    A        0      0        2 
  24  chr24_38656429     HPrz    G    A      0.5      1        2 
  24  chr24_38656429     ZBoe    G    A        0      0        2 
  24  chr24_38656429     ZGre    G    A        0      0        2 
  24  chr24_38656429     ZHar    G    A        0      0        2 
  24  chr24_38656429   Sample    G    A        0      0        2 
  24  chr24_38661464     AAsi    A    G        0      0        2 
  24  chr24_38661464     AKia    A    G        0      0        2 
  24  chr24_38661464     AOna    A    G        0      0        2 
  24  chr24_38661464     ASom    A    G        0      0        2 
  24  chr24_38661464     HCab    A    G        0      0        2 
  24  chr24_38661464     HPrz    A    G        0      0        2 
  24  chr24_38661464     ZBoe    A    G        0      0        2 
  24  chr24_38661464     ZGre    A    G      0.5      1        2 
  24  chr24_38661464     ZHar    A    G        0      0        2 
  24  chr24_38661464   Sample    A    G        0      0        2 
  24  chr24_38664698     AAsi    C    A        0      0        2 
  24  chr24_38664698     AKia    C    A        0      0        2 
  24  chr24_38664698     AOna    C    A        0      0        2 
  24  chr24_38664698     ASom    C    A        0      0        2 
  24  chr24_38664698     HCab    C    A        0      0        2 
  24  chr24_38664698     HPrz    C    A        0      0        2 
  24  chr24_38664698     ZBoe    C    A      0.5      1        2 
  24  chr24_38664698     ZGre    C    A        1      2        2 
  24  chr24_38664698     ZHar    C    A        0      0        2 
  24  chr24_38664698   Sample    C    A        0      0        2 
  24  chr24_38665698     AAsi    T    G        0      0        2 
  24  chr24_38665698     AKia    T    G        0      0        2 
  24  chr24_38665698     AOna    T    G        0      0        2 
  24  chr24_38665698     ASom    T    G        0      0        2 
  24  chr24_38665698     HCab    T    G        0      0        2 
  24  chr24_38665698     HPrz    T    G        0      0        2 
  24  chr24_38665698     ZBoe    T    G        0      0        2 
  24  chr24_38665698     ZGre    T    G        0      0        2 
  24  chr24_38665698     ZHar    T    G        1      2        2 
  24  chr24_38665698   Sample    T    G        0      0        2 
  24  chr24_38667060     AAsi    C    T        0      0        2 
  24  chr24_38667060     AKia    C    T        0      0        2 
  24  chr24_38667060     AOna    C    T        0      0        2 
  24  chr24_38667060     ASom    C    T        0      0        2 
  24  chr24_38667060     HCab    C    T        0      0        2 
  24  chr24_38667060     HPrz    C    T        0      0        2 
  24  chr24_38667060     ZBoe    C    T        0      0        2 
  24  chr24_38667060     ZGre    C    T        0      0        2 
  24  chr24_38667060     ZHar    C    T        1      2        2 
  24  chr24_38667060   Sample    C    T        0      0        2 
  24  chr24_38671318     AAsi    C    A        0      0        2 
  24  chr24_38671318     AKia    C    A        0      0        2 
  24  chr24_38671318     AOna    C    A        0      0        2 
  24  chr24_38671318     ASom    C    A        0      0        2 
  24  chr24_38671318     HCab    C    A        0      0        2 
  24  chr24_38671318     HPrz    C    A        0      0        2 
  24  chr24_38671318     ZBoe    C    A        0      0        2 
  24  chr24_38671318     ZGre    C    A        1      2        2 
  24  chr24_38671318     ZHar    C    A        0      0        2 
  24  chr24_38671318   Sample    C    A        0      0        2 
  24  chr24_38680548     AAsi    A    G        0      0        2 
  24  chr24_38680548     AKia    A    G        0      0        2 
  24  chr24_38680548     AOna    A    G        0      0        2 
  24  chr24_38680548     ASom    A    G        0      0        2 
  24  chr24_38680548     HCab    A    G        0      0        2 
  24  chr24_38680548     HPrz    A    G        0      0        2 
  24  chr24_38680548     ZBoe    A    G        0      0        2 
  24  chr24_38680548     ZGre    A    G      0.5      1        2 
  24  chr24_38680548     ZHar    A    G        0      0        2 
  24  chr24_38680548   Sample    A    G        0      0        2 
  24  chr24_38680637     AAsi    T    C        0      0        2 
  24  chr24_38680637     AKia    T    C        0      0        2 
  24  chr24_38680637     AOna    T    C        0      0        2 
  24  chr24_38680637     ASom    T    C        0      0        2 
  24  chr24_38680637     HCab    T    C        1      2        2 
  24  chr24_38680637     HPrz    T    C        1      2        2 
  24  chr24_38680637     ZBoe    T    C        0      0        2 
  24  chr24_38680637     ZGre    T    C        0      0        2 
  24  chr24_38680637     ZHar    T    C        0      0        2 
  24  chr24_38680637   Sample    T    C        0      0        2 
  24  chr24_38681104     AAsi    C    T        0      0        2 
  24  chr24_38681104     AKia    C    T        0      0        2 
  24  chr24_38681104     AOna    C    T        0      0        2 
  24  chr24_38681104     ASom    C    T        0      0        2 
  24  chr24_38681104     HCab    C    T      0.5      1        2 
  24  chr24_38681104     HPrz    C    T        1      2        2 
  24  chr24_38681104     ZBoe    C    T        0      0        2 
  24  chr24_38681104     ZGre    C    T        0      0        2 
  24  chr24_38681104     ZHar    C    T        0      0        2 
  24  chr24_38681104   Sample    C    T        0      0        2 
  24  chr24_38681371     AAsi    C    T        0      0        2 
  24  chr24_38681371     AKia    C    T        0      0        2 
  24  chr24_38681371     AOna    C    T        0      0        2 
  24  chr24_38681371     ASom    C    T        1      2        2 
  24  chr24_38681371     HCab    C    T        0      0        2 
  24  chr24_38681371     HPrz    C    T        0      0        2 
  24  chr24_38681371     ZBoe    C    T        0      0        2 
  24  chr24_38681371     ZGre    C    T        0      0        2 
  24  chr24_38681371     ZHar    C    T        0      0        2 
  24  chr24_38681371   Sample    C    T        0      0        2 
  24  chr24_38681406     AAsi    A    T        0      0        2 
  24  chr24_38681406     AKia    A    T        0      0        2 
  24  chr24_38681406     AOna    A    T        0      0        2 
  24  chr24_38681406     ASom    A    T        0      0        2 
  24  chr24_38681406     HCab    A    T      0.5      1        2 
  24  chr24_38681406     HPrz    A    T        0      0        2 
  24  chr24_38681406     ZBoe    A    T        0      0        2 
  24  chr24_38681406     ZGre    A    T        0      0        2 
  24  chr24_38681406     ZHar    A    T        0      0        2 
  24  chr24_38681406   Sample    A    T        0      0        2 
  24  chr24_38695380     AAsi    T    C        0      0        2 
  24  chr24_38695380     AKia    T    C        0      0        2 
  24  chr24_38695380     AOna    T    C      0.5      1        2 
  24  chr24_38695380     ASom    T    C        0      0        2 
  24  chr24_38695380     HCab    T    C        0      0        2 
  24  chr24_38695380     HPrz    T    C        0      0        2 
  24  chr24_38695380     ZBoe    T    C        0      0        2 
  24  chr24_38695380     ZGre    T    C        0      0        2 
  24  chr24_38695380     ZHar    T    C        0      0        2 
  24  chr24_38695380   Sample    T    C        0      0        2 
  24  chr24_38699022     AAsi    T    A        0      0        2 
  24  chr24_38699022     AKia    T    A        0      0        2 
  24  chr24_38699022     AOna    T    A        0      0        2 
  24  chr24_38699022     ASom    T    A        0      0        2 
  24  chr24_38699022     HCab    T    A        1      2        2 
  24  chr24_38699022     HPrz    T    A        1      2        2 
  24  chr24_38699022     ZBoe    T    A        0      0        2 
  24  chr24_38699022     ZGre    T    A        0      0        2 
  24  chr24_38699022     ZHar    T    A        0      0        2 
  24  chr24_38699022   Sample    T    A        0      0        2 
  24  chr24_38699395     AAsi    A    G        0      0        2 
  24  chr24_38699395     AKia    A    G        0      0        2 
  24  chr24_38699395     AOna    A    G      0.5      1        2 
  24  chr24_38699395     ASom    A    G        0      0        2 
  24  chr24_38699395     HCab    A    G        0      0        2 
  24  chr24_38699395     HPrz    A    G        0      0        2 
  24  chr24_38699395     ZBoe    A    G        0      0        2 
  24  chr24_38699395     ZGre    A    G        0      0        2 
  24  chr24_38699395     ZHar    A    G        0      0        2 
  24  chr24_38699395   Sample    A    G        0      0        2 
  24  chr24_38699849     AAsi    C    T        0      0        2 
  24  chr24_38699849     AKia    C    T        0      0        2 
  24  chr24_38699849     AOna    C    T        0      0        2 
  24  chr24_38699849     ASom    C    T        0      0        2 
  24  chr24_38699849     HCab    C    T        0      0        2 
  24  chr24_38699849     HPrz    C    T        0      0        2 
  24  chr24_38699849     ZBoe    C    T        0      0        2 
  24  chr24_38699849     ZGre    C    T        0      0        2 
  24  chr24_38699849     ZHar    C    T      0.5      1        2 
  24  chr24_38699849   Sample    C    T        0      0        2 
  24  chr24_38708233     AAsi    A    G        0      0        2 
  24  chr24_38708233     AKia    A    G        0      0        2 
  24  chr24_38708233     AOna    A    G        0      0        2 
  24  chr24_38708233     ASom    A    G        0      0        2 
  24  chr24_38708233     HCab    A    G        0      0        2 
  24  chr24_38708233     HPrz    A    G        0      0        2 
  24  chr24_38708233     ZBoe    A    G        0      0        2 
  24  chr24_38708233     ZGre    A    G      0.5      1        2 
  24  chr24_38708233     ZHar    A    G        0      0        2 
  24  chr24_38708233   Sample    A    G        0      0        2 
  24  chr24_38709656     AAsi    G    A        0      0        2 
  24  chr24_38709656     AKia    G    A        0      0        2 
  24  chr24_38709656     AOna    G    A      0.5      1        2 
  24  chr24_38709656     ASom    G    A        0      0        2 
  24  chr24_38709656     HCab    G    A        0      0        2 
  24  chr24_38709656     HPrz    G    A        0      0        2 
  24  chr24_38709656     ZBoe    G    A        0      0        2 
  24  chr24_38709656     ZGre    G    A        0      0        2 
  24  chr24_38709656     ZHar    G    A        0      0        2 
  24  chr24_38709656   Sample    G    A        0      0        2 
  24  chr24_38711723     AAsi    C    G        0      0        2 
  24  chr24_38711723     AKia    C    G        0      0        2 
  24  chr24_38711723     AOna    C    G        0      0        2 
  24  chr24_38711723     ASom    C    G        0      0        2 
  24  chr24_38711723     HCab    C    G        0      0        2 
  24  chr24_38711723     HPrz    C    G        0      0        2 
  24  chr24_38711723     ZBoe    C    G        0      0        2 
  24  chr24_38711723     ZGre    C    G        0      0        2 
  24  chr24_38711723     ZHar    C    G        1      2        2 
  24  chr24_38711723   Sample    C    G        0      0        2 
  24  chr24_38738433     AAsi    A    G        0      0        2 
  24  chr24_38738433     AKia    A    G        0      0        2 
  24  chr24_38738433     AOna    A    G      0.5      1        2 
  24  chr24_38738433     ASom    A    G        0      0        2 
  24  chr24_38738433     HCab    A    G        0      0        2 
  24  chr24_38738433     HPrz    A    G        0      0        2 
  24  chr24_38738433     ZBoe    A    G        0      0        2 
  24  chr24_38738433     ZGre    A    G        0      0        2 
  24  chr24_38738433     ZHar    A    G        0      0        2 
  24  chr24_38738433   Sample    A    G        0      0        2 
  24  chr24_38744907     AAsi    G    T        0      0        2 
  24  chr24_38744907     AKia    G    T        0      0        2 
  24  chr24_38744907     AOna    G    T        0      0        2 
  24  chr24_38744907     ASom    G    T        0      0        2 
  24  chr24_38744907     HCab    G    T        0      0        2 
  24  chr24_38744907     HPrz    G    T        0      0        2 
  24  chr24_38744907     ZBoe    G    T        1      2        2 
  24  chr24_38744907     ZGre    G    T        1      2        2 
  24  chr24_38744907     ZHar    G    T        1      2        2 
  24  chr24_38744907   Sample    G    T        0      0        2 
  24  chr24_38753338     AAsi    A    T        0      0        2 
  24  chr24_38753338     AKia    A    T        0      0        2 
  24  chr24_38753338     AOna    A    T        0      0        2 
  24  chr24_38753338     ASom    A    T        0      0        2 
  24  chr24_38753338     HCab    A    T        0      0        2 
  24  chr24_38753338     HPrz    A    T        0      0        2 
  24  chr24_38753338     ZBoe    A    T        0      0        2 
  24  chr24_38753338     ZGre    A    T        0      0        2 
  24  chr24_38753338     ZHar    A    T      0.5      1        2 
  24  chr24_38753338   Sample    A    T        0      0        2 
  24  chr24_38762157     AAsi    C    T        1      2        2 
  24  chr24_38762157     AKia    C    T        0      0        2 
  24  chr24_38762157     AOna    C    T        0      0        2 
  24  chr24_38762157     ASom    C    T        0      0        2 
  24  chr24_38762157     HCab    C    T        0      0        2 
  24  chr24_38762157     HPrz    C    T        0      0        2 
  24  chr24_38762157     ZBoe    C    T        0      0        2 
  24  chr24_38762157     ZGre    C    T        0      0        2 
  24  chr24_38762157     ZHar    C    T        0      0        2 
  24  chr24_38762157   Sample    C    T        1      2        2 
  24  chr24_38771632     AAsi    A    G        0      0        2 
  24  chr24_38771632     AKia    A    G        0      0        2 
  24  chr24_38771632     AOna    A    G        0      0        2 
  24  chr24_38771632     ASom    A    G        0      0        2 
  24  chr24_38771632     HCab    A    G      0.5      1        2 
  24  chr24_38771632     HPrz    A    G      0.5      1        2 
  24  chr24_38771632     ZBoe    A    G        0      0        2 
  24  chr24_38771632     ZGre    A    G        0      0        2 
  24  chr24_38771632     ZHar    A    G        0      0        2 
  24  chr24_38771632   Sample    A    G        0      0        2 
  24  chr24_38772960     AAsi    C    G        0      0        2 
  24  chr24_38772960     AKia    C    G        0      0        2 
  24  chr24_38772960     AOna    C    G        0      0        2 
  24  chr24_38772960     ASom    C    G        0      0        2 
  24  chr24_38772960     HCab    C    G        1      2        2 
  24  chr24_38772960     HPrz    C    G        1      2        2 
  24  chr24_38772960     ZBoe    C    G        0      0        2 
  24  chr24_38772960     ZGre    C    G        0      0        2 
  24  chr24_38772960     ZHar    C    G        0      0        2 
  24  chr24_38772960   Sample    C    G        0      0        2 
  24  chr24_38774708     AAsi    A    G        0      0        2 
  24  chr24_38774708     AKia    A    G        0      0        2 
  24  chr24_38774708     AOna    A    G        0      0        2 
  24  chr24_38774708     ASom    A    G        0      0        2 
  24  chr24_38774708     HCab    A    G        1      2        2 
  24  chr24_38774708     HPrz    A    G        1      2        2 
  24  chr24_38774708     ZBoe    A    G        0      0        2 
  24  chr24_38774708     ZGre    A    G        0      0        2 
  24  chr24_38774708     ZHar    A    G        0      0        2 
  24  chr24_38774708   Sample    A    G        0      0        2 
  24  chr24_38786560     AAsi    A    C        0      0        2 
  24  chr24_38786560     AKia    A    C        0      0        2 
  24  chr24_38786560     AOna    A    C        0      0        2 
  24  chr24_38786560     ASom    A    C        0      0        2 
  24  chr24_38786560     HCab    A    C        0      0        2 
  24  chr24_38786560     HPrz    A    C        0      0        2 
  24  chr24_38786560     ZBoe    A    C        0      0        2 
  24  chr24_38786560     ZGre    A    C        1      2        2 
  24  chr24_38786560     ZHar    A    C        0      0        2 
  24  chr24_38786560   Sample    A    C        0      0        2 
  24  chr24_38793409     AAsi    C    A        0      0        2 
  24  chr24_38793409     AKia    C    A        0      0        2 
  24  chr24_38793409     AOna    C    A        0      0        2 
  24  chr24_38793409     ASom    C    A        0      0        2 
  24  chr24_38793409     HCab    C    A      0.5      1        2 
  24  chr24_38793409     HPrz    C    A      0.5      1        2 
  24  chr24_38793409     ZBoe    C    A        0      0        2 
  24  chr24_38793409     ZGre    C    A        0      0        2 
  24  chr24_38793409     ZHar    C    A        0      0        2 
  24  chr24_38793409   Sample    C    A        0      0        2 
  24  chr24_38794489     AAsi    C    A        0      0        2 
  24  chr24_38794489     AKia    C    A        0      0        2 
  24  chr24_38794489     AOna    C    A        0      0        2 
  24  chr24_38794489     ASom    C    A        0      0        2 
  24  chr24_38794489     HCab    C    A        1      2        2 
  24  chr24_38794489     HPrz    C    A        1      2        2 
  24  chr24_38794489     ZBoe    C    A        0      0        2 
  24  chr24_38794489     ZGre    C    A        0      0        2 
  24  chr24_38794489     ZHar    C    A        0      0        2 
  24  chr24_38794489   Sample    C    A        0      0        2 
  24  chr24_38796447     AAsi    A    G        0      0        2 
  24  chr24_38796447     AKia    A    G        0      0        2 
  24  chr24_38796447     AOna    A    G        0      0        2 
  24  chr24_38796447     ASom    A    G        0      0        2 
  24  chr24_38796447     HCab    A    G        1      2        2 
  24  chr24_38796447     HPrz    A    G        1      2        2 
  24  chr24_38796447     ZBoe    A    G        1      2        2 
  24  chr24_38796447     ZGre    A    G        0      0        2 
  24  chr24_38796447     ZHar    A    G        0      0        2 
  24  chr24_38796447   Sample    A    G        0      0        2 
  24  chr24_38798703     AAsi    G    A        0      0        2 
  24  chr24_38798703     AKia    G    A        0      0        2 
  24  chr24_38798703     AOna    G    A        1      2        2 
  24  chr24_38798703     ASom    G    A        0      0        2 
  24  chr24_38798703     HCab    G    A        0      0        2 
  24  chr24_38798703     HPrz    G    A        0      0        2 
  24  chr24_38798703     ZBoe    G    A        0      0        2 
  24  chr24_38798703     ZGre    G    A        0      0        2 
  24  chr24_38798703     ZHar    G    A        0      0        2 
  24  chr24_38798703   Sample    G    A        0      0        2 
  24  chr24_38799321     AAsi    C    T        0      0        2 
  24  chr24_38799321     AKia    C    T        0      0        2 
  24  chr24_38799321     AOna    C    T        0      0        2 
  24  chr24_38799321     ASom    C    T        0      0        2 
  24  chr24_38799321     HCab    C    T        0      0        2 
  24  chr24_38799321     HPrz    C    T        0      0        2 
  24  chr24_38799321     ZBoe    C    T      0.5      1        2 
  24  chr24_38799321     ZGre    C    T        0      0        2 
  24  chr24_38799321     ZHar    C    T        0      0        2 
  24  chr24_38799321   Sample    C    T        0      0        2 
  24  chr24_38813346     AAsi    C    T        0      0        2 
  24  chr24_38813346     AKia    C    T        0      0        2 
  24  chr24_38813346     AOna    C    T        0      0        2 
  24  chr24_38813346     ASom    C    T        0      0        2 
  24  chr24_38813346     HCab    C    T      0.5      1        2 
  24  chr24_38813346     HPrz    C    T      0.5      1        2 
  24  chr24_38813346     ZBoe    C    T        0      0        2 
  24  chr24_38813346     ZGre    C    T        0      0        2 
  24  chr24_38813346     ZHar    C    T        0      0        2 
  24  chr24_38813346   Sample    C    T        0      0        2 
  24  chr24_38827062     AAsi    G    C        0      0        2 
  24  chr24_38827062     AKia    G    C        0      0        2 
  24  chr24_38827062     AOna    G    C        0      0        2 
  24  chr24_38827062     ASom    G    C        0      0        2 
  24  chr24_38827062     HCab    G    C        1      2        2 
  24  chr24_38827062     HPrz    G    C        1      2        2 
  24  chr24_38827062     ZBoe    G    C        0      0        2 
  24  chr24_38827062     ZGre    G    C        0      0        2 
  24  chr24_38827062     ZHar    G    C        0      0        2 
  24  chr24_38827062   Sample    G    C        0      0        2 
  24  chr24_38830285     AAsi    G    A        0      0        2 
  24  chr24_38830285     AKia    G    A        0      0        2 
  24  chr24_38830285     AOna    G    A        0      0        2 
  24  chr24_38830285     ASom    G    A        0      0        2 
  24  chr24_38830285     HCab    G    A      0.5      1        2 
  24  chr24_38830285     HPrz    G    A        0      0        2 
  24  chr24_38830285     ZBoe    G    A        0      0        2 
  24  chr24_38830285     ZGre    G    A        0      0        2 
  24  chr24_38830285     ZHar    G    A        0      0        2 
  24  chr24_38830285   Sample    G    A        0      0        2 
  24  chr24_38830913     AAsi    T    C        0      0        2 
  24  chr24_38830913     AKia    T    C        0      0        2 
  24  chr24_38830913     AOna    T    C        0      0        2 
  24  chr24_38830913     ASom    T    C        0      0        2 
  24  chr24_38830913     HCab    T    C        0      0        2 
  24  chr24_38830913     HPrz    T    C        0      0        2 
  24  chr24_38830913     ZBoe    T    C        0      0        2 
  24  chr24_38830913     ZGre    T    C      0.5      1        2 
  24  chr24_38830913     ZHar    T    C        0      0        2 
  24  chr24_38830913   Sample    T    C        0      0        2 
  24  chr24_38836311     AAsi    C    G        1      2        2 
  24  chr24_38836311     AKia    C    G        0      0        2 
  24  chr24_38836311     AOna    C    G        0      0        2 
  24  chr24_38836311     ASom    C    G        1      2        2 
  24  chr24_38836311     HCab    C    G        0      0        2 
  24  chr24_38836311     HPrz    C    G        0      0        2 
  24  chr24_38836311     ZBoe    C    G        0      0        2 
  24  chr24_38836311     ZGre    C    G        0      0        2 
  24  chr24_38836311     ZHar    C    G        0      0        2 
  24  chr24_38836311   Sample    C    G        1      2        2 
  24  chr24_38836667     AAsi    G    T        0      0        2 
  24  chr24_38836667     AKia    G    T        0      0        2 
  24  chr24_38836667     AOna    G    T        0      0        2 
  24  chr24_38836667     ASom    G    T        0      0        2 
  24  chr24_38836667     HCab    G    T        0      0        2 
  24  chr24_38836667     HPrz    G    T        0      0        2 
  24  chr24_38836667     ZBoe    G    T        0      0        2 
  24  chr24_38836667     ZGre    G    T        0      0        2 
  24  chr24_38836667     ZHar    G    T      0.5      1        2 
  24  chr24_38836667   Sample    G    T        0      0        2 
  24  chr24_38841467     AAsi    C    T        0      0        2 
  24  chr24_38841467     AKia    C    T        0      0        2 
  24  chr24_38841467     AOna    C    T        0      0        2 
  24  chr24_38841467     ASom    C    T        0      0        2 
  24  chr24_38841467     HCab    C    T        1      2        2 
  24  chr24_38841467     HPrz    C    T        1      2        2 
  24  chr24_38841467     ZBoe    C    T        0      0        2 
  24  chr24_38841467     ZGre    C    T        0      0        2 
  24  chr24_38841467     ZHar    C    T        0      0        2 
  24  chr24_38841467   Sample    C    T        0      0        2 
  24  chr24_38850820     AAsi    G    T        0      0        2 
  24  chr24_38850820     AKia    G    T        0      0        2 
  24  chr24_38850820     AOna    G    T        0      0        2 
  24  chr24_38850820     ASom    G    T        0      0        2 
  24  chr24_38850820     HCab    G    T        0      0        2 
  24  chr24_38850820     HPrz    G    T        0      0        2 
  24  chr24_38850820     ZBoe    G    T      0.5      1        2 
  24  chr24_38850820     ZGre    G    T        0      0        2 
  24  chr24_38850820     ZHar    G    T        0      0        2 
  24  chr24_38850820   Sample    G    T        0      0        2 
  24  chr24_38850855     AAsi    A    G        0      0        2 
  24  chr24_38850855     AKia    A    G        0      0        2 
  24  chr24_38850855     AOna    A    G        0      0        2 
  24  chr24_38850855     ASom    A    G        0      0        2 
  24  chr24_38850855     HCab    A    G        0      0        2 
  24  chr24_38850855     HPrz    A    G        0      0        2 
  24  chr24_38850855     ZBoe    A    G      0.5      1        2 
  24  chr24_38850855     ZGre    A    G        0      0        2 
  24  chr24_38850855     ZHar    A    G        0      0        2 
  24  chr24_38850855   Sample    A    G        0      0        2 
  24  chr24_38857802     AAsi    A    G        0      0        2 
  24  chr24_38857802     AKia    A    G        0      0        2 
  24  chr24_38857802     AOna    A    G        0      0        2 
  24  chr24_38857802     ASom    A    G        1      2        2 
  24  chr24_38857802     HCab    A    G        0      0        2 
  24  chr24_38857802     HPrz    A    G        0      0        2 
  24  chr24_38857802     ZBoe    A    G        0      0        2 
  24  chr24_38857802     ZGre    A    G        0      0        2 
  24  chr24_38857802     ZHar    A    G        0      0        2 
  24  chr24_38857802   Sample    A    G        0      0        2 
  24  chr24_38874871     AAsi    T    C        0      0        2 
  24  chr24_38874871     AKia    T    C        0      0        2 
  24  chr24_38874871     AOna    T    C        0      0        2 
  24  chr24_38874871     ASom    T    C        0      0        2 
  24  chr24_38874871     HCab    T    C        1      2        2 
  24  chr24_38874871     HPrz    T    C        1      2        2 
  24  chr24_38874871     ZBoe    T    C        0      0        2 
  24  chr24_38874871     ZGre    T    C        0      0        2 
  24  chr24_38874871     ZHar    T    C        0      0        2 
  24  chr24_38874871   Sample    T    C        0      0        2 
  24  chr24_38880279     AAsi    T    C        0      0        2 
  24  chr24_38880279     AKia    T    C      0.5      1        2 
  24  chr24_38880279     AOna    T    C        0      0        2 
  24  chr24_38880279     ASom    T    C        0      0        2 
  24  chr24_38880279     HCab    T    C        0      0        2 
  24  chr24_38880279     HPrz    T    C        0      0        2 
  24  chr24_38880279     ZBoe    T    C        0      0        2 
  24  chr24_38880279     ZGre    T    C        0      0        2 
  24  chr24_38880279     ZHar    T    C        0      0        2 
  24  chr24_38880279   Sample    T    C        0      0        2 
  24  chr24_38881627     AAsi    C    T        0      0        2 
  24  chr24_38881627     AKia    C    T        0      0        2 
  24  chr24_38881627     AOna    C    T        0      0        2 
  24  chr24_38881627     ASom    C    T        0      0        2 
  24  chr24_38881627     HCab    C    T        1      2        2 
  24  chr24_38881627     HPrz    C    T        1      2        2 
  24  chr24_38881627     ZBoe    C    T        0      0        2 
  24  chr24_38881627     ZGre    C    T        0      0        2 
  24  chr24_38881627     ZHar    C    T        0      0        2 
  24  chr24_38881627   Sample    C    T        0      0        2 
  24  chr24_38886258     AAsi    T    C        0      0        2 
  24  chr24_38886258     AKia    T    C        0      0        2 
  24  chr24_38886258     AOna    T    C        0      0        2 
  24  chr24_38886258     ASom    T    C        0      0        2 
  24  chr24_38886258     HCab    T    C        1      2        2 
  24  chr24_38886258     HPrz    T    C        1      2        2 
  24  chr24_38886258     ZBoe    T    C        0      0        2 
  24  chr24_38886258     ZGre    T    C        0      0        2 
  24  chr24_38886258     ZHar    T    C        0      0        2 
  24  chr24_38886258   Sample    T    C        0      0        2 
  24  chr24_38893630     AAsi    T    C        0      0        2 
  24  chr24_38893630     AKia    T    C        0      0        2 
  24  chr24_38893630     AOna    T    C        0      0        2 
  24  chr24_38893630     ASom    T    C        0      0        2 
  24  chr24_38893630     HCab    T    C      0.5      1        2 
  24  chr24_38893630     HPrz    T    C        0      0        2 
  24  chr24_38893630     ZBoe    T    C        0      0        2 
  24  chr24_38893630     ZGre    T    C        0      0        2 
  24  chr24_38893630     ZHar    T    C        0      0        2 
  24  chr24_38893630   Sample    T    C        0      0        2 
  24  chr24_38895261     AAsi    A    T        0      0        2 
  24  chr24_38895261     AKia    A    T        0      0        2 
  24  chr24_38895261     AOna    A    T        0      0        2 
  24  chr24_38895261     ASom    A    T        0      0        2 
  24  chr24_38895261     HCab    A    T        1      2        2 
  24  chr24_38895261     HPrz    A    T        1      2        2 
  24  chr24_38895261     ZBoe    A    T        0      0        2 
  24  chr24_38895261     ZGre    A    T        0      0        2 
  24  chr24_38895261     ZHar    A    T        0      0        2 
  24  chr24_38895261   Sample    A    T        0      0        2 
  24  chr24_38900380     AAsi    G    A        0      0        2 
  24  chr24_38900380     AKia    G    A        1      2        2 
  24  chr24_38900380     AOna    G    A      0.5      1        2 
  24  chr24_38900380     ASom    G    A        0      0        2 
  24  chr24_38900380     HCab    G    A        0      0        2 
  24  chr24_38900380     HPrz    G    A      0.5      1        2 
  24  chr24_38900380     ZBoe    G    A        0      0        2 
  24  chr24_38900380     ZGre    G    A        0      0        2 
  24  chr24_38900380     ZHar    G    A        0      0        2 
  24  chr24_38900380   Sample    G    A        0      0        2 
  24  chr24_38901616     AAsi    C    A        0      0        2 
  24  chr24_38901616     AKia    C    A        1      2        2 
  24  chr24_38901616     AOna    C    A      0.5      1        2 
  24  chr24_38901616     ASom    C    A        0      0        2 
  24  chr24_38901616     HCab    C    A        0      0        2 
  24  chr24_38901616     HPrz    C    A        0      0        2 
  24  chr24_38901616     ZBoe    C    A        0      0        2 
  24  chr24_38901616     ZGre    C    A        0      0        2 
  24  chr24_38901616     ZHar    C    A        0      0        2 
  24  chr24_38901616   Sample    C    A        0      0        2 
  24  chr24_38908981     AAsi    A    G        1      2        2 
  24  chr24_38908981     AKia    A    G        0      0        2 
  24  chr24_38908981     AOna    A    G        0      0        2 
  24  chr24_38908981     ASom    A    G        1      2        2 
  24  chr24_38908981     HCab    A    G        0      0        2 
  24  chr24_38908981     HPrz    A    G        0      0        2 
  24  chr24_38908981     ZBoe    A    G        0      0        2 
  24  chr24_38908981     ZGre    A    G        0      0        2 
  24  chr24_38908981     ZHar    A    G        0      0        2 
  24  chr24_38908981   Sample    A    G        1      2        2 
  24  chr24_38914640     AAsi    G    T        0      0        2 
  24  chr24_38914640     AKia    G    T        0      0        2 
  24  chr24_38914640     AOna    G    T        0      0        2 
  24  chr24_38914640     ASom    G    T        0      0        2 
  24  chr24_38914640     HCab    G    T      0.5      1        2 
  24  chr24_38914640     HPrz    G    T      0.5      1        2 
  24  chr24_38914640     ZBoe    G    T        0      0        2 
  24  chr24_38914640     ZGre    G    T        0      0        2 
  24  chr24_38914640     ZHar    G    T        0      0        2 
  24  chr24_38914640   Sample    G    T        0      0        2 
  24  chr24_38924041     AAsi    G    T        0      0        2 
  24  chr24_38924041     AKia    G    T        0      0        2 
  24  chr24_38924041     AOna    G    T        0      0        2 
  24  chr24_38924041     ASom    G    T        0      0        2 
  24  chr24_38924041     HCab    G    T        0      0        2 
  24  chr24_38924041     HPrz    G    T        0      0        2 
  24  chr24_38924041     ZBoe    G    T        0      0        2 
  24  chr24_38924041     ZGre    G    T      0.5      1        2 
  24  chr24_38924041     ZHar    G    T        0      0        2 
  24  chr24_38924041   Sample    G    T        0      0        2 
  24  chr24_38929791     AAsi    A    G        0      0        2 
  24  chr24_38929791     AKia    A    G        0      0        2 
  24  chr24_38929791     AOna    A    G        0      0        2 
  24  chr24_38929791     ASom    A    G        0      0        2 
  24  chr24_38929791     HCab    A    G        1      2        2 
  24  chr24_38929791     HPrz    A    G        1      2        2 
  24  chr24_38929791     ZBoe    A    G        0      0        2 
  24  chr24_38929791     ZGre    A    G        0      0        2 
  24  chr24_38929791     ZHar    A    G        0      0        2 
  24  chr24_38929791   Sample    A    G        0      0        2 
  24  chr24_38946596     AAsi    G    A        0      0        2 
  24  chr24_38946596     AKia    G    A        0      0        2 
  24  chr24_38946596     AOna    G    A        0      0        2 
  24  chr24_38946596     ASom    G    A        0      0        2 
  24  chr24_38946596     HCab    G    A        0      0        2 
  24  chr24_38946596     HPrz    G    A        0      0        2 
  24  chr24_38946596     ZBoe    G    A        1      2        2 
  24  chr24_38946596     ZGre    G    A        0      0        2 
  24  chr24_38946596     ZHar    G    A        0      0        2 
  24  chr24_38946596   Sample    G    A        0      0        2 
  24  chr24_38950482     AAsi    T    C        0      0        2 
  24  chr24_38950482     AKia    T    C        0      0        2 
  24  chr24_38950482     AOna    T    C        0      0        2 
  24  chr24_38950482     ASom    T    C        0      0        2 
  24  chr24_38950482     HCab    T    C        1      2        2 
  24  chr24_38950482     HPrz    T    C        1      2        2 
  24  chr24_38950482     ZBoe    T    C        0      0        2 
  24  chr24_38950482     ZGre    T    C        0      0        2 
  24  chr24_38950482     ZHar    T    C        0      0        2 
  24  chr24_38950482   Sample    T    C        0      0        2 
  24  chr24_38956888     AAsi    G    A        0      0        2 
  24  chr24_38956888     AKia    G    A        0      0        2 
  24  chr24_38956888     AOna    G    A        0      0        2 
  24  chr24_38956888     ASom    G    A        0      0        2 
  24  chr24_38956888     HCab    G    A      0.5      1        2 
  24  chr24_38956888     HPrz    G    A      0.5      1        2 
  24  chr24_38956888     ZBoe    G    A        0      0        2 
  24  chr24_38956888     ZGre    G    A        0      0        2 
  24  chr24_38956888     ZHar    G    A        0      0        2 
  24  chr24_38956888   Sample    G    A        0      0        2 
  24  chr24_38957748     AAsi    T    C        0      0        2 
  24  chr24_38957748     AKia    T    C        0      0        2 
  24  chr24_38957748     AOna    T    C        0      0        2 
  24  chr24_38957748     ASom    T    C        0      0        2 
  24  chr24_38957748     HCab    T    C        0      0        2 
  24  chr24_38957748     HPrz    T    C        0      0        2 
  24  chr24_38957748     ZBoe    T    C        0      0        2 
  24  chr24_38957748     ZGre    T    C        0      0        2 
  24  chr24_38957748     ZHar    T    C        1      2        2 
  24  chr24_38957748   Sample    T    C        0      0        2 
  24  chr24_38958991     AAsi    G    A        0      0        2 
  24  chr24_38958991     AKia    G    A        0      0        2 
  24  chr24_38958991     AOna    G    A        0      0        2 
  24  chr24_38958991     ASom    G    A        0      0        2 
  24  chr24_38958991     HCab    G    A        0      0        2 
  24  chr24_38958991     HPrz    G    A        0      0        2 
  24  chr24_38958991     ZBoe    G    A        0      0        2 
  24  chr24_38958991     ZGre    G    A      0.5      1        2 
  24  chr24_38958991     ZHar    G    A        0      0        2 
  24  chr24_38958991   Sample    G    A        0      0        2 
  24  chr24_38961266     AAsi    A    G        0      0        2 
  24  chr24_38961266     AKia    A    G        0      0        2 
  24  chr24_38961266     AOna    A    G        0      0        2 
  24  chr24_38961266     ASom    A    G        0      0        2 
  24  chr24_38961266     HCab    A    G        0      0        2 
  24  chr24_38961266     HPrz    A    G      0.5      1        2 
  24  chr24_38961266     ZBoe    A    G        0      0        2 
  24  chr24_38961266     ZGre    A    G        0      0        2 
  24  chr24_38961266     ZHar    A    G        0      0        2 
  24  chr24_38961266   Sample    A    G        0      0        2 
  24  chr24_38967764     AAsi    A    T        0      0        2 
  24  chr24_38967764     AKia    A    T        0      0        2 
  24  chr24_38967764     AOna    A    T        0      0        2 
  24  chr24_38967764     ASom    A    T        0      0        2 
  24  chr24_38967764     HCab    A    T      0.5      1        2 
  24  chr24_38967764     HPrz    A    T        0      0        2 
  24  chr24_38967764     ZBoe    A    T        0      0        2 
  24  chr24_38967764     ZGre    A    T        0      0        2 
  24  chr24_38967764     ZHar    A    T        0      0        2 
  24  chr24_38967764   Sample    A    T        0      0        2 
  24  chr24_38975345     AAsi    T    C        0      0        2 
  24  chr24_38975345     AKia    T    C        0      0        2 
  24  chr24_38975345     AOna    T    C        0      0        2 
  24  chr24_38975345     ASom    T    C        0      0        2 
  24  chr24_38975345     HCab    T    C        0      0        2 
  24  chr24_38975345     HPrz    T    C        0      0        2 
  24  chr24_38975345     ZBoe    T    C        1      2        2 
  24  chr24_38975345     ZGre    T    C        0      0        2 
  24  chr24_38975345     ZHar    T    C        0      0        2 
  24  chr24_38975345   Sample    T    C        0      0        2 
  24  chr24_38980448     AAsi    G    C        0      0        2 
  24  chr24_38980448     AKia    G    C        0      0        2 
  24  chr24_38980448     AOna    G    C        0      0        2 
  24  chr24_38980448     ASom    G    C        0      0        2 
  24  chr24_38980448     HCab    G    C      0.5      1        2 
  24  chr24_38980448     HPrz    G    C      0.5      1        2 
  24  chr24_38980448     ZBoe    G    C        0      0        2 
  24  chr24_38980448     ZGre    G    C        0      0        2 
  24  chr24_38980448     ZHar    G    C        0      0        2 
  24  chr24_38980448   Sample    G    C        0      0        2 
  24  chr24_38982379     AAsi    G    C        0      0        2 
  24  chr24_38982379     AKia    G    C        0      0        2 
  24  chr24_38982379     AOna    G    C        0      0        2 
  24  chr24_38982379     ASom    G    C        0      0        2 
  24  chr24_38982379     HCab    G    C        0      0        2 
  24  chr24_38982379     HPrz    G    C        0      0        2 
  24  chr24_38982379     ZBoe    G    C      0.5      1        2 
  24  chr24_38982379     ZGre    G    C        0      0        2 
  24  chr24_38982379     ZHar    G    C        0      0        2 
  24  chr24_38982379   Sample    G    C        0      0        2 
  24  chr24_38983276     AAsi    A    G      0.5      1        2 
  24  chr24_38983276     AKia    A    G        0      0        2 
  24  chr24_38983276     AOna    A    G        0      0        2 
  24  chr24_38983276     ASom    A    G        1      2        2 
  24  chr24_38983276     HCab    A    G        0      0        2 
  24  chr24_38983276     HPrz    A    G        0      0        2 
  24  chr24_38983276     ZBoe    A    G        0      0        2 
  24  chr24_38983276     ZGre    A    G        0      0        2 
  24  chr24_38983276     ZHar    A    G        0      0        2 
  24  chr24_38983276   Sample    A    G        0      0        2 
  24  chr24_38996203     AAsi    A    G        0      0        2 
  24  chr24_38996203     AKia    A    G        0      0        2 
  24  chr24_38996203     AOna    A    G        0      0        2 
  24  chr24_38996203     ASom    A    G        0      0        2 
  24  chr24_38996203     HCab    A    G        1      2        2 
  24  chr24_38996203     HPrz    A    G        1      2        2 
  24  chr24_38996203     ZBoe    A    G        0      0        2 
  24  chr24_38996203     ZGre    A    G        0      0        2 
  24  chr24_38996203     ZHar    A    G        0      0        2 
  24  chr24_38996203   Sample    A    G        0      0        2 
  24  chr24_38996826     AAsi    G    T        0      0        2 
  24  chr24_38996826     AKia    G    T        0      0        2 
  24  chr24_38996826     AOna    G    T      0.5      1        2 
  24  chr24_38996826     ASom    G    T        0      0        2 
  24  chr24_38996826     HCab    G    T        0      0        2 
  24  chr24_38996826     HPrz    G    T        0      0        2 
  24  chr24_38996826     ZBoe    G    T        0      0        2 
  24  chr24_38996826     ZGre    G    T        0      0        2 
  24  chr24_38996826     ZHar    G    T        0      0        2 
  24  chr24_38996826   Sample    G    T        0      0        2 
  24  chr24_39001739     AAsi    C    A        0      0        2 
  24  chr24_39001739     AKia    C    A        0      0        2 
  24  chr24_39001739     AOna    C    A        0      0        2 
  24  chr24_39001739     ASom    C    A        0      0        2 
  24  chr24_39001739     HCab    C    A        0      0        2 
  24  chr24_39001739     HPrz    C    A        0      0        2 
  24  chr24_39001739     ZBoe    C    A        0      0        2 
  24  chr24_39001739     ZGre    C    A        0      0        2 
  24  chr24_39001739     ZHar    C    A        1      2        2 
  24  chr24_39001739   Sample    C    A        0      0        2 
  24  chr24_39002361     AAsi    T    C        0      0        2 
  24  chr24_39002361     AKia    T    C        0      0        2 
  24  chr24_39002361     AOna    T    C        0      0        2 
  24  chr24_39002361     ASom    T    C        0      0        2 
  24  chr24_39002361     HCab    T    C      0.5      1        2 
  24  chr24_39002361     HPrz    T    C        0      0        2 
  24  chr24_39002361     ZBoe    T    C        0      0        2 
  24  chr24_39002361     ZGre    T    C        1      2        2 
  24  chr24_39002361     ZHar    T    C        0      0        2 
  24  chr24_39002361   Sample    T    C        0      0        2 
  24  chr24_39007588     AAsi    G    A        0      0        2 
  24  chr24_39007588     AKia    G    A        0      0        2 
  24  chr24_39007588     AOna    G    A        0      0        2 
  24  chr24_39007588     ASom    G    A        0      0        2 
  24  chr24_39007588     HCab    G    A        0      0        2 
  24  chr24_39007588     HPrz    G    A        0      0        2 
  24  chr24_39007588     ZBoe    G    A      0.5      1        2 
  24  chr24_39007588     ZGre    G    A        0      0        2 
  24  chr24_39007588     ZHar    G    A        0      0        2 
  24  chr24_39007588   Sample    G    A        0      0        2 
  24  chr24_39028242     AAsi    C    T        0      0        2 
  24  chr24_39028242     AKia    C    T        0      0        2 
  24  chr24_39028242     AOna    C    T        0      0        2 
  24  chr24_39028242     ASom    C    T        0      0        2 
  24  chr24_39028242     HCab    C    T        0      0        2 
  24  chr24_39028242     HPrz    C    T      0.5      1        2 
  24  chr24_39028242     ZBoe    C    T        0      0        2 
  24  chr24_39028242     ZGre    C    T        0      0        2 
  24  chr24_39028242     ZHar    C    T        0      0        2 
  24  chr24_39028242   Sample    C    T        0      0        2 
  24  chr24_39034696     AAsi    A    G        0      0        2 
  24  chr24_39034696     AKia    A    G        1      2        2 
  24  chr24_39034696     AOna    A    G        0      0        2 
  24  chr24_39034696     ASom    A    G        0      0        2 
  24  chr24_39034696     HCab    A    G        0      0        2 
  24  chr24_39034696     HPrz    A    G        0      0        2 
  24  chr24_39034696     ZBoe    A    G        0      0        2 
  24  chr24_39034696     ZGre    A    G        0      0        2 
  24  chr24_39034696     ZHar    A    G        0      0        2 
  24  chr24_39034696   Sample    A    G        0      0        2 
  24  chr24_39035118     AAsi    G    A        0      0        2 
  24  chr24_39035118     AKia    G    A        0      0        2 
  24  chr24_39035118     AOna    G    A        0      0        2 
  24  chr24_39035118     ASom    G    A        0      0        2 
  24  chr24_39035118     HCab    G    A        1      2        2 
  24  chr24_39035118     HPrz    G    A        1      2        2 
  24  chr24_39035118     ZBoe    G    A        0      0        2 
  24  chr24_39035118     ZGre    G    A        0      0        2 
  24  chr24_39035118     ZHar    G    A        0      0        2 
  24  chr24_39035118   Sample    G    A        0      0        2 
  24  chr24_39037639     AAsi    A    G        0      0        2 
  24  chr24_39037639     AKia    A    G        0      0        2 
  24  chr24_39037639     AOna    A    G        0      0        2 
  24  chr24_39037639     ASom    A    G        0      0        2 
  24  chr24_39037639     HCab    A    G        0      0        2 
  24  chr24_39037639     HPrz    A    G        0      0        2 
  24  chr24_39037639     ZBoe    A    G      0.5      1        2 
  24  chr24_39037639     ZGre    A    G        0      0        2 
  24  chr24_39037639     ZHar    A    G        0      0        2 
  24  chr24_39037639   Sample    A    G        0      0        2 
  24  chr24_39045884     AAsi    G    A        0      0        2 
  24  chr24_39045884     AKia    G    A        0      0        2 
  24  chr24_39045884     AOna    G    A        0      0        2 
  24  chr24_39045884     ASom    G    A        0      0        2 
  24  chr24_39045884     HCab    G    A        1      2        2 
  24  chr24_39045884     HPrz    G    A        1      2        2 
  24  chr24_39045884     ZBoe    G    A        0      0        2 
  24  chr24_39045884     ZGre    G    A        0      0        2 
  24  chr24_39045884     ZHar    G    A        0      0        2 
  24  chr24_39045884   Sample    G    A        0      0        2 
  24  chr24_39050036     AAsi    C    A        0      0        2 
  24  chr24_39050036     AKia    C    A        0      0        2 
  24  chr24_39050036     AOna    C    A        0      0        2 
  24  chr24_39050036     ASom    C    A        0      0        2 
  24  chr24_39050036     HCab    C    A        0      0        2 
  24  chr24_39050036     HPrz    C    A        0      0        2 
  24  chr24_39050036     ZBoe    C    A      0.5      1        2 
  24  chr24_39050036     ZGre    C    A        0      0        2 
  24  chr24_39050036     ZHar    C    A        0      0        2 
  24  chr24_39050036   Sample    C    A        0      0        2 
  24  chr24_39050577     AAsi    A    G        0      0        2 
  24  chr24_39050577     AKia    A    G        0      0        2 
  24  chr24_39050577     AOna    A    G        0      0        2 
  24  chr24_39050577     ASom    A    G        0      0        2 
  24  chr24_39050577     HCab    A    G        0      0        2 
  24  chr24_39050577     HPrz    A    G        0      0        2 
  24  chr24_39050577     ZBoe    A    G        1      2        2 
  24  chr24_39050577     ZGre    A    G        0      0        2 
  24  chr24_39050577     ZHar    A    G        0      0        2 
  24  chr24_39050577   Sample    A    G        0      0        2 
  24  chr24_39053173     AAsi    G    A        0      0        2 
  24  chr24_39053173     AKia    G    A        0      0        2 
  24  chr24_39053173     AOna    G    A        0      0        2 
  24  chr24_39053173     ASom    G    A        0      0        2 
  24  chr24_39053173     HCab    G    A        1      2        2 
  24  chr24_39053173     HPrz    G    A        1      2        2 
  24  chr24_39053173     ZBoe    G    A        0      0        2 
  24  chr24_39053173     ZGre    G    A        0      0        2 
  24  chr24_39053173     ZHar    G    A        0      0        2 
  24  chr24_39053173   Sample    G    A        0      0        2 
  24  chr24_39055635     AAsi    A    T        0      0        2 
  24  chr24_39055635     AKia    A    T        0      0        2 
  24  chr24_39055635     AOna    A    T        0      0        2 
  24  chr24_39055635     ASom    A    T        0      0        2 
  24  chr24_39055635     HCab    A    T        0      0        2 
  24  chr24_39055635     HPrz    A    T        0      0        2 
  24  chr24_39055635     ZBoe    A    T        0      0        2 
  24  chr24_39055635     ZGre    A    T        0      0        2 
  24  chr24_39055635     ZHar    A    T        1      2        2 
  24  chr24_39055635   Sample    A    T        0      0        2 
  24  chr24_39060345     AAsi    C    T        0      0        2 
  24  chr24_39060345     AKia    C    T        0      0        2 
  24  chr24_39060345     AOna    C    T        0      0        2 
  24  chr24_39060345     ASom    C    T        1      2        2 
  24  chr24_39060345     HCab    C    T        0      0        2 
  24  chr24_39060345     HPrz    C    T        0      0        2 
  24  chr24_39060345     ZBoe    C    T        0      0        2 
  24  chr24_39060345     ZGre    C    T        0      0        2 
  24  chr24_39060345     ZHar    C    T        0      0        2 
  24  chr24_39060345   Sample    C    T        0      0        2 
  24  chr24_39062675     AAsi    A    G        0      0        2 
  24  chr24_39062675     AKia    A    G        0      0        2 
  24  chr24_39062675     AOna    A    G        0      0        2 
  24  chr24_39062675     ASom    A    G        0      0        2 
  24  chr24_39062675     HCab    A    G        0      0        2 
  24  chr24_39062675     HPrz    A    G      0.5      1        2 
  24  chr24_39062675     ZBoe    A    G        0      0        2 
  24  chr24_39062675     ZGre    A    G        0      0        2 
  24  chr24_39062675     ZHar    A    G        0      0        2 
  24  chr24_39062675   Sample    A    G        0      0        2 
  24  chr24_39068084     AAsi    A    G        0      0        2 
  24  chr24_39068084     AKia    A    G        0      0        2 
  24  chr24_39068084     AOna    A    G        0      0        2 
  24  chr24_39068084     ASom    A    G        0      0        2 
  24  chr24_39068084     HCab    A    G        0      0        2 
  24  chr24_39068084     HPrz    A    G        0      0        2 
  24  chr24_39068084     ZBoe    A    G      0.5      1        2 
  24  chr24_39068084     ZGre    A    G        0      0        2 
  24  chr24_39068084     ZHar    A    G        0      0        2 
  24  chr24_39068084   Sample    A    G        0      0        2 
  24  chr24_39069310     AAsi    C    A        1      2        2 
  24  chr24_39069310     AKia    C    A        0      0        2 
  24  chr24_39069310     AOna    C    A        0      0        2 
  24  chr24_39069310     ASom    C    A        0      0        2 
  24  chr24_39069310     HCab    C    A        0      0        2 
  24  chr24_39069310     HPrz    C    A        0      0        2 
  24  chr24_39069310     ZBoe    C    A        0      0        2 
  24  chr24_39069310     ZGre    C    A        0      0        2 
  24  chr24_39069310     ZHar    C    A        0      0        2 
  24  chr24_39069310   Sample    C    A        1      2        2 
  24  chr24_39070814     AAsi    A    G        0      0        2 
  24  chr24_39070814     AKia    A    G        0      0        2 
  24  chr24_39070814     AOna    A    G        0      0        2 
  24  chr24_39070814     ASom    A    G        0      0        2 
  24  chr24_39070814     HCab    A    G        0      0        2 
  24  chr24_39070814     HPrz    A    G        0      0        2 
  24  chr24_39070814     ZBoe    A    G      0.5      1        2 
  24  chr24_39070814     ZGre    A    G        0      0        2 
  24  chr24_39070814     ZHar    A    G        0      0        2 
  24  chr24_39070814   Sample    A    G        0      0        2 
  24  chr24_39071367     AAsi    T    C        0      0        2 
  24  chr24_39071367     AKia    T    C        0      0        2 
  24  chr24_39071367     AOna    T    C        0      0        2 
  24  chr24_39071367     ASom    T    C        0      0        2 
  24  chr24_39071367     HCab    T    C        1      2        2 
  24  chr24_39071367     HPrz    T    C        1      2        2 
  24  chr24_39071367     ZBoe    T    C        0      0        2 
  24  chr24_39071367     ZGre    T    C        0      0        2 
  24  chr24_39071367     ZHar    T    C        0      0        2 
  24  chr24_39071367   Sample    T    C        0      0        2 
  24  chr24_39077793     AAsi    C    T        0      0        2 
  24  chr24_39077793     AKia    C    T        0      0        2 
  24  chr24_39077793     AOna    C    T        0      0        2 
  24  chr24_39077793     ASom    C    T        0      0        2 
  24  chr24_39077793     HCab    C    T        0      0        2 
  24  chr24_39077793     HPrz    C    T        0      0        2 
  24  chr24_39077793     ZBoe    C    T        0      0        2 
  24  chr24_39077793     ZGre    C    T        0      0        2 
  24  chr24_39077793     ZHar    C    T        1      2        2 
  24  chr24_39077793   Sample    C    T        0      0        2 
  24  chr24_39078299     AAsi    G    T        0      0        2 
  24  chr24_39078299     AKia    G    T        0      0        2 
  24  chr24_39078299     AOna    G    T        0      0        2 
  24  chr24_39078299     ASom    G    T        0      0        2 
  24  chr24_39078299     HCab    G    T        0      0        2 
  24  chr24_39078299     HPrz    G    T        0      0        2 
  24  chr24_39078299     ZBoe    G    T        0      0        2 
  24  chr24_39078299     ZGre    G    T        0      0        2 
  24  chr24_39078299     ZHar    G    T      0.5      1        2 
  24  chr24_39078299   Sample    G    T        0      0        2 
  24  chr24_39084182     AAsi    C    T        0      0        2 
  24  chr24_39084182     AKia    C    T        0      0        2 
  24  chr24_39084182     AOna    C    T        0      0        2 
  24  chr24_39084182     ASom    C    T        0      0        2 
  24  chr24_39084182     HCab    C    T        0      0        2 
  24  chr24_39084182     HPrz    C    T        0      0        2 
  24  chr24_39084182     ZBoe    C    T      0.5      1        2 
  24  chr24_39084182     ZGre    C    T        0      0        2 
  24  chr24_39084182     ZHar    C    T        0      0        2 
  24  chr24_39084182   Sample    C    T        0      0        2 
  24  chr24_39084836     AAsi    G    C        0      0        2 
  24  chr24_39084836     AKia    G    C        0      0        2 
  24  chr24_39084836     AOna    G    C        0      0        2 
  24  chr24_39084836     ASom    G    C        0      0        2 
  24  chr24_39084836     HCab    G    C        1      2        2 
  24  chr24_39084836     HPrz    G    C        1      2        2 
  24  chr24_39084836     ZBoe    G    C        0      0        2 
  24  chr24_39084836     ZGre    G    C        0      0        2 
  24  chr24_39084836     ZHar    G    C        0      0        2 
  24  chr24_39084836   Sample    G    C        0      0        2 
  24  chr24_39085805     AAsi    C    T        0      0        2 
  24  chr24_39085805     AKia    C    T        0      0        2 
  24  chr24_39085805     AOna    C    T        1      2        2 
  24  chr24_39085805     ASom    C    T        0      0        2 
  24  chr24_39085805     HCab    C    T        0      0        2 
  24  chr24_39085805     HPrz    C    T        0      0        2 
  24  chr24_39085805     ZBoe    C    T        0      0        2 
  24  chr24_39085805     ZGre    C    T        0      0        2 
  24  chr24_39085805     ZHar    C    T        0      0        2 
  24  chr24_39085805   Sample    C    T        0      0        2 
  24  chr24_39092867     AAsi    T    G        0      0        2 
  24  chr24_39092867     AKia    T    G        0      0        2 
  24  chr24_39092867     AOna    T    G        0      0        2 
  24  chr24_39092867     ASom    T    G        0      0        2 
  24  chr24_39092867     HCab    T    G        1      2        2 
  24  chr24_39092867     HPrz    T    G        1      2        2 
  24  chr24_39092867     ZBoe    T    G        0      0        2 
  24  chr24_39092867     ZGre    T    G        0      0        2 
  24  chr24_39092867     ZHar    T    G        0      0        2 
  24  chr24_39092867   Sample    T    G        0      0        2 
  24  chr24_39103106     AAsi    T    C        1      2        2 
  24  chr24_39103106     AKia    T    C        0      0        2 
  24  chr24_39103106     AOna    T    C        0      0        2 
  24  chr24_39103106     ASom    T    C        1      2        2 
  24  chr24_39103106     HCab    T    C        0      0        2 
  24  chr24_39103106     HPrz    T    C        0      0        2 
  24  chr24_39103106     ZBoe    T    C        0      0        2 
  24  chr24_39103106     ZGre    T    C        0      0        2 
  24  chr24_39103106     ZHar    T    C        0      0        2 
  24  chr24_39103106   Sample    T    C        1      2        2 
  24  chr24_39113013     AAsi    A    G        0      0        2 
  24  chr24_39113013     AKia    A    G      0.5      1        2 
  24  chr24_39113013     AOna    A    G        0      0        2 
  24  chr24_39113013     ASom    A    G        0      0        2 
  24  chr24_39113013     HCab    A    G        1      2        2 
  24  chr24_39113013     HPrz    A    G        1      2        2 
  24  chr24_39113013     ZBoe    A    G        0      0        2 
  24  chr24_39113013     ZGre    A    G        0      0        2 
  24  chr24_39113013     ZHar    A    G        0      0        2 
  24  chr24_39113013   Sample    A    G        0      0        2 
  24  chr24_39122432     AAsi    T    C        0      0        2 
  24  chr24_39122432     AKia    T    C        0      0        2 
  24  chr24_39122432     AOna    T    C        0      0        2 
  24  chr24_39122432     ASom    T    C        0      0        2 
  24  chr24_39122432     HCab    T    C      0.5      1        2 
  24  chr24_39122432     HPrz    T    C        0      0        2 
  24  chr24_39122432     ZBoe    T    C        0      0        2 
  24  chr24_39122432     ZGre    T    C        0      0        2 
  24  chr24_39122432     ZHar    T    C        0      0        2 
  24  chr24_39122432   Sample    T    C        0      0        2 
  24  chr24_39123184     AAsi    A    G        0      0        2 
  24  chr24_39123184     AKia    A    G        1      2        2 
  24  chr24_39123184     AOna    A    G        0      0        2 
  24  chr24_39123184     ASom    A    G        0      0        2 
  24  chr24_39123184     HCab    A    G        0      0        2 
  24  chr24_39123184     HPrz    A    G        0      0        2 
  24  chr24_39123184     ZBoe    A    G        0      0        2 
  24  chr24_39123184     ZGre    A    G        0      0        2 
  24  chr24_39123184     ZHar    A    G        0      0        2 
  24  chr24_39123184   Sample    A    G        0      0        2 
  24  chr24_39124561     AAsi    G    T        0      0        2 
  24  chr24_39124561     AKia    G    T        0      0        2 
  24  chr24_39124561     AOna    G    T      0.5      1        2 
  24  chr24_39124561     ASom    G    T        0      0        2 
  24  chr24_39124561     HCab    G    T        0      0        2 
  24  chr24_39124561     HPrz    G    T        0      0        2 
  24  chr24_39124561     ZBoe    G    T        0      0        2 
  24  chr24_39124561     ZGre    G    T        0      0        2 
  24  chr24_39124561     ZHar    G    T        0      0        2 
  24  chr24_39124561   Sample    G    T        0      0        2 
  24  chr24_39125586     AAsi    C    G        0      0        2 
  24  chr24_39125586     AKia    C    G        0      0        2 
  24  chr24_39125586     AOna    C    G        0      0        2 
  24  chr24_39125586     ASom    C    G        0      0        2 
  24  chr24_39125586     HCab    C    G        1      2        2 
  24  chr24_39125586     HPrz    C    G        1      2        2 
  24  chr24_39125586     ZBoe    C    G        0      0        2 
  24  chr24_39125586     ZGre    C    G        0      0        2 
  24  chr24_39125586     ZHar    C    G        0      0        2 
  24  chr24_39125586   Sample    C    G        0      0        2 
  24  chr24_39126809     AAsi    T    C        0      0        2 
  24  chr24_39126809     AKia    T    C        0      0        2 
  24  chr24_39126809     AOna    T    C        0      0        2 
  24  chr24_39126809     ASom    T    C        0      0        2 
  24  chr24_39126809     HCab    T    C        1      2        2 
  24  chr24_39126809     HPrz    T    C        1      2        2 
  24  chr24_39126809     ZBoe    T    C        0      0        2 
  24  chr24_39126809     ZGre    T    C        1      2        2 
  24  chr24_39126809     ZHar    T    C        0      0        2 
  24  chr24_39126809   Sample    T    C        0      0        2 
  24  chr24_39129371     AAsi    G    A        0      0        2 
  24  chr24_39129371     AKia    G    A        0      0        2 
  24  chr24_39129371     AOna    G    A        0      0        2 
  24  chr24_39129371     ASom    G    A        0      0        2 
  24  chr24_39129371     HCab    G    A        0      0        2 
  24  chr24_39129371     HPrz    G    A        0      0        2 
  24  chr24_39129371     ZBoe    G    A        0      0        2 
  24  chr24_39129371     ZGre    G    A        1      2        2 
  24  chr24_39129371     ZHar    G    A        0      0        2 
  24  chr24_39129371   Sample    G    A        0      0        2 
  24  chr24_39139673     AAsi    G    A        0      0        2 
  24  chr24_39139673     AKia    G    A        0      0        2 
  24  chr24_39139673     AOna    G    A        0      0        2 
  24  chr24_39139673     ASom    G    A        1      2        2 
  24  chr24_39139673     HCab    G    A        0      0        2 
  24  chr24_39139673     HPrz    G    A        0      0        2 
  24  chr24_39139673     ZBoe    G    A        0      0        2 
  24  chr24_39139673     ZGre    G    A        0      0        2 
  24  chr24_39139673     ZHar    G    A        0      0        2 
  24  chr24_39139673   Sample    G    A        0      0        2 
  24  chr24_39140516     AAsi    G    A        0      0        2 
  24  chr24_39140516     AKia    G    A        0      0        2 
  24  chr24_39140516     AOna    G    A      0.5      1        2 
  24  chr24_39140516     ASom    G    A        0      0        2 
  24  chr24_39140516     HCab    G    A        0      0        2 
  24  chr24_39140516     HPrz    G    A        0      0        2 
  24  chr24_39140516     ZBoe    G    A        0      0        2 
  24  chr24_39140516     ZGre    G    A        0      0        2 
  24  chr24_39140516     ZHar    G    A        0      0        2 
  24  chr24_39140516   Sample    G    A        0      0        2 
  24  chr24_39147677     AAsi    G    A        0      0        2 
  24  chr24_39147677     AKia    G    A        0      0        2 
  24  chr24_39147677     AOna    G    A        0      0        2 
  24  chr24_39147677     ASom    G    A        0      0        2 
  24  chr24_39147677     HCab    G    A        0      0        2 
  24  chr24_39147677     HPrz    G    A        0      0        2 
  24  chr24_39147677     ZBoe    G    A        1      2        2 
  24  chr24_39147677     ZGre    G    A        0      0        2 
  24  chr24_39147677     ZHar    G    A        0      0        2 
  24  chr24_39147677   Sample    G    A        0      0        2 
  24  chr24_39147814     AAsi    C    G        0      0        2 
  24  chr24_39147814     AKia    C    G        0      0        2 
  24  chr24_39147814     AOna    C    G        0      0        2 
  24  chr24_39147814     ASom    C    G        0      0        2 
  24  chr24_39147814     HCab    C    G        0      0        2 
  24  chr24_39147814     HPrz    C    G        0      0        2 
  24  chr24_39147814     ZBoe    C    G        0      0        2 
  24  chr24_39147814     ZGre    C    G        0      0        2 
  24  chr24_39147814     ZHar    C    G      0.5      1        2 
  24  chr24_39147814   Sample    C    G        0      0        2 
  24  chr24_39149033     AAsi    T    C      0.5      1        2 
  24  chr24_39149033     AKia    T    C        0      0        2 
  24  chr24_39149033     AOna    T    C        0      0        2 
  24  chr24_39149033     ASom    T    C        0      0        2 
  24  chr24_39149033     HCab    T    C        0      0        2 
  24  chr24_39149033     HPrz    T    C        0      0        2 
  24  chr24_39149033     ZBoe    T    C        0      0        2 
  24  chr24_39149033     ZGre    T    C        0      0        2 
  24  chr24_39149033     ZHar    T    C        0      0        2 
  24  chr24_39149033   Sample    T    C        0      0        2 
  24  chr24_39151051     AAsi    A    G        1      2        2 
  24  chr24_39151051     AKia    A    G        0      0        2 
  24  chr24_39151051     AOna    A    G        0      0        2 
  24  chr24_39151051     ASom    A    G        1      2        2 
  24  chr24_39151051     HCab    A    G        0      0        2 
  24  chr24_39151051     HPrz    A    G        0      0        2 
  24  chr24_39151051     ZBoe    A    G        0      0        2 
  24  chr24_39151051     ZGre    A    G        0      0        2 
  24  chr24_39151051     ZHar    A    G        0      0        2 
  24  chr24_39151051   Sample    A    G        1      2        2 
  24  chr24_39151131     AAsi    T    C        0      0        2 
  24  chr24_39151131     AKia    T    C        1      2        2 
  24  chr24_39151131     AOna    T    C        0      0        2 
  24  chr24_39151131     ASom    T    C        0      0        2 
  24  chr24_39151131     HCab    T    C        0      0        2 
  24  chr24_39151131     HPrz    T    C        0      0        2 
  24  chr24_39151131     ZBoe    T    C        0      0        2 
  24  chr24_39151131     ZGre    T    C        0      0        2 
  24  chr24_39151131     ZHar    T    C        0      0        2 
  24  chr24_39151131   Sample    T    C        0      0        2 
  24  chr24_39153095     AAsi    A    T        0      0        2 
  24  chr24_39153095     AKia    A    T        0      0        2 
  24  chr24_39153095     AOna    A    T        0      0        2 
  24  chr24_39153095     ASom    A    T        0      0        2 
  24  chr24_39153095     HCab    A    T        0      0        2 
  24  chr24_39153095     HPrz    A    T        0      0        2 
  24  chr24_39153095     ZBoe    A    T        0      0        2 
  24  chr24_39153095     ZGre    A    T        0      0        2 
  24  chr24_39153095     ZHar    A    T        1      2        2 
  24  chr24_39153095   Sample    A    T        0      0        2 
  24  chr24_39159176     AAsi    T    C        0      0        2 
  24  chr24_39159176     AKia    T    C        0      0        2 
  24  chr24_39159176     AOna    T    C        0      0        2 
  24  chr24_39159176     ASom    T    C        0      0        2 
  24  chr24_39159176     HCab    T    C        0      0        2 
  24  chr24_39159176     HPrz    T    C        0      0        2 
  24  chr24_39159176     ZBoe    T    C        0      0        2 
  24  chr24_39159176     ZGre    T    C        0      0        2 
  24  chr24_39159176     ZHar    T    C      0.5      1        2 
  24  chr24_39159176   Sample    T    C        0      0        2 
  24  chr24_39159785     AAsi    C    T        1      2        2 
  24  chr24_39159785     AKia    C    T        0      0        2 
  24  chr24_39159785     AOna    C    T        0      0        2 
  24  chr24_39159785     ASom    C    T        1      2        2 
  24  chr24_39159785     HCab    C    T        1      2        2 
  24  chr24_39159785     HPrz    C    T        1      2        2 
  24  chr24_39159785     ZBoe    C    T        0      0        2 
  24  chr24_39159785     ZGre    C    T        0      0        2 
  24  chr24_39159785     ZHar    C    T        0      0        2 
  24  chr24_39159785   Sample    C    T        1      2        2 
  24  chr24_39162492     AAsi    G    A        0      0        2 
  24  chr24_39162492     AKia    G    A        0      0        2 
  24  chr24_39162492     AOna    G    A      0.5      1        2 
  24  chr24_39162492     ASom    G    A        0      0        2 
  24  chr24_39162492     HCab    G    A        0      0        2 
  24  chr24_39162492     HPrz    G    A        0      0        2 
  24  chr24_39162492     ZBoe    G    A        0      0        2 
  24  chr24_39162492     ZGre    G    A        0      0        2 
  24  chr24_39162492     ZHar    G    A        0      0        2 
  24  chr24_39162492   Sample    G    A        0      0        2 
  24  chr24_39164658     AAsi    C    A        0      0        2 
  24  chr24_39164658     AKia    C    A        0      0        2 
  24  chr24_39164658     AOna    C    A        0      0        2 
  24  chr24_39164658     ASom    C    A        0      0        2 
  24  chr24_39164658     HCab    C    A        0      0        2 
  24  chr24_39164658     HPrz    C    A        0      0        2 
  24  chr24_39164658     ZBoe    C    A        0      0        2 
  24  chr24_39164658     ZGre    C    A        0      0        2 
  24  chr24_39164658     ZHar    C    A        1      2        2 
  24  chr24_39164658   Sample    C    A        0      0        2 
  24  chr24_39165084     AAsi    G    A        0      0        2 
  24  chr24_39165084     AKia    G    A        0      0        2 
  24  chr24_39165084     AOna    G    A        0      0        2 
  24  chr24_39165084     ASom    G    A        0      0        2 
  24  chr24_39165084     HCab    G    A        0      0        2 
  24  chr24_39165084     HPrz    G    A        0      0        2 
  24  chr24_39165084     ZBoe    G    A        0      0        2 
  24  chr24_39165084     ZGre    G    A        0      0        2 
  24  chr24_39165084     ZHar    G    A      0.5      1        2 
  24  chr24_39165084   Sample    G    A        0      0        2 
  24  chr24_39169555     AAsi    G    A        0      0        2 
  24  chr24_39169555     AKia    G    A        0      0        2 
  24  chr24_39169555     AOna    G    A        0      0        2 
  24  chr24_39169555     ASom    G    A        0      0        2 
  24  chr24_39169555     HCab    G    A        0      0        2 
  24  chr24_39169555     HPrz    G    A        0      0        2 
  24  chr24_39169555     ZBoe    G    A        0      0        2 
  24  chr24_39169555     ZGre    G    A        0      0        2 
  24  chr24_39169555     ZHar    G    A      0.5      1        2 
  24  chr24_39169555   Sample    G    A        0      0        2 
  24  chr24_39170338     AAsi    G    T        0      0        2 
  24  chr24_39170338     AKia    G    T        1      2        2 
  24  chr24_39170338     AOna    G    T        1      2        2 
  24  chr24_39170338     ASom    G    T        0      0        2 
  24  chr24_39170338     HCab    G    T        0      0        2 
  24  chr24_39170338     HPrz    G    T        0      0        2 
  24  chr24_39170338     ZBoe    G    T        0      0        2 
  24  chr24_39170338     ZGre    G    T        0      0        2 
  24  chr24_39170338     ZHar    G    T        0      0        2 
  24  chr24_39170338   Sample    G    T        0      0        2 
  24  chr24_39175172     AAsi    T    C        0      0        2 
  24  chr24_39175172     AKia    T    C      0.5      1        2 
  24  chr24_39175172     AOna    T    C        0      0        2 
  24  chr24_39175172     ASom    T    C        0      0        2 
  24  chr24_39175172     HCab    T    C        0      0        2 
  24  chr24_39175172     HPrz    T    C        0      0        2 
  24  chr24_39175172     ZBoe    T    C        0      0        2 
  24  chr24_39175172     ZGre    T    C        0      0        2 
  24  chr24_39175172     ZHar    T    C      0.5      1        2 
  24  chr24_39175172   Sample    T    C        0      0        2 
  24  chr24_39178328     AAsi    G    A        0      0        2 
  24  chr24_39178328     AKia    G    A        0      0        2 
  24  chr24_39178328     AOna    G    A        0      0        2 
  24  chr24_39178328     ASom    G    A        0      0        2 
  24  chr24_39178328     HCab    G    A        0      0        2 
  24  chr24_39178328     HPrz    G    A        0      0        2 
  24  chr24_39178328     ZBoe    G    A        0      0        2 
  24  chr24_39178328     ZGre    G    A        0      0        2 
  24  chr24_39178328     ZHar    G    A        1      2        2 
  24  chr24_39178328   Sample    G    A        0      0        2 
  24  chr24_39180022     AAsi    C    A        0      0        2 
  24  chr24_39180022     AKia    C    A        0      0        2 
  24  chr24_39180022     AOna    C    A        0      0        2 
  24  chr24_39180022     ASom    C    A        0      0        2 
  24  chr24_39180022     HCab    C    A        0      0        2 
  24  chr24_39180022     HPrz    C    A        0      0        2 
  24  chr24_39180022     ZBoe    C    A        0      0        2 
  24  chr24_39180022     ZGre    C    A        0      0        2 
  24  chr24_39180022     ZHar    C    A        1      2        2 
  24  chr24_39180022   Sample    C    A        0      0        2 
  24  chr24_39180164     AAsi    A    G        0      0        2 
  24  chr24_39180164     AKia    A    G        0      0        2 
  24  chr24_39180164     AOna    A    G        0      0        2 
  24  chr24_39180164     ASom    A    G        0      0        2 
  24  chr24_39180164     HCab    A    G        0      0        2 
  24  chr24_39180164     HPrz    A    G      0.5      1        2 
  24  chr24_39180164     ZBoe    A    G        0      0        2 
  24  chr24_39180164     ZGre    A    G        0      0        2 
  24  chr24_39180164     ZHar    A    G        0      0        2 
  24  chr24_39180164   Sample    A    G        0      0        2 
  24  chr24_39189613     AAsi    A    G        0      0        2 
  24  chr24_39189613     AKia    A    G      0.5      1        2 
  24  chr24_39189613     AOna    A    G        0      0        2 
  24  chr24_39189613     ASom    A    G        0      0        2 
  24  chr24_39189613     HCab    A    G        0      0        2 
  24  chr24_39189613     HPrz    A    G        0      0        2 
  24  chr24_39189613     ZBoe    A    G        0      0        2 
  24  chr24_39189613     ZGre    A    G        0      0        2 
  24  chr24_39189613     ZHar    A    G        0      0        2 
  24  chr24_39189613   Sample    A    G        0      0        2 
  24  chr24_39191095     AAsi    T    C        0      0        2 
  24  chr24_39191095     AKia    T    C        0      0        2 
  24  chr24_39191095     AOna    T    C        0      0        2 
  24  chr24_39191095     ASom    T    C        0      0        2 
  24  chr24_39191095     HCab    T    C        1      2        2 
  24  chr24_39191095     HPrz    T    C        1      2        2 
  24  chr24_39191095     ZBoe    T    C        0      0        2 
  24  chr24_39191095     ZGre    T    C        0      0        2 
  24  chr24_39191095     ZHar    T    C        0      0        2 
  24  chr24_39191095   Sample    T    C        0      0        2 
  24  chr24_39192489     AAsi    C    T        0      0        2 
  24  chr24_39192489     AKia    C    T        0      0        2 
  24  chr24_39192489     AOna    C    T        0      0        2 
  24  chr24_39192489     ASom    C    T        0      0        2 
  24  chr24_39192489     HCab    C    T        0      0        2 
  24  chr24_39192489     HPrz    C    T        0      0        2 
  24  chr24_39192489     ZBoe    C    T        1      2        2 
  24  chr24_39192489     ZGre    C    T        0      0        2 
  24  chr24_39192489     ZHar    C    T        0      0        2 
  24  chr24_39192489   Sample    C    T        0      0        2 
  24  chr24_39199333     AAsi    A    G        1      2        2 
  24  chr24_39199333     AKia    A    G        0      0        2 
  24  chr24_39199333     AOna    A    G        0      0        2 
  24  chr24_39199333     ASom    A    G        1      2        2 
  24  chr24_39199333     HCab    A    G        0      0        2 
  24  chr24_39199333     HPrz    A    G        0      0        2 
  24  chr24_39199333     ZBoe    A    G        0      0        2 
  24  chr24_39199333     ZGre    A    G        0      0        2 
  24  chr24_39199333     ZHar    A    G        0      0        2 
  24  chr24_39199333   Sample    A    G        1      2        2 
  24  chr24_39218862     AAsi    C    G        0      0        2 
  24  chr24_39218862     AKia    C    G        0      0        2 
  24  chr24_39218862     AOna    C    G        0      0        2 
  24  chr24_39218862     ASom    C    G        0      0        2 
  24  chr24_39218862     HCab    C    G        0      0        2 
  24  chr24_39218862     HPrz    C    G        0      0        2 
  24  chr24_39218862     ZBoe    C    G        0      0        2 
  24  chr24_39218862     ZGre    C    G        0      0        2 
  24  chr24_39218862     ZHar    C    G        1      2        2 
  24  chr24_39218862   Sample    C    G        0      0        2 
  24  chr24_39219554     AAsi    G    A        0      0        2 
  24  chr24_39219554     AKia    G    A        0      0        2 
  24  chr24_39219554     AOna    G    A        0      0        2 
  24  chr24_39219554     ASom    G    A        0      0        2 
  24  chr24_39219554     HCab    G    A        0      0        2 
  24  chr24_39219554     HPrz    G    A        0      0        2 
  24  chr24_39219554     ZBoe    G    A        0      0        2 
  24  chr24_39219554     ZGre    G    A        0      0        2 
  24  chr24_39219554     ZHar    G    A        1      2        2 
  24  chr24_39219554   Sample    G    A        0      0        2 
  24  chr24_39223187     AAsi    T    G        0      0        2 
  24  chr24_39223187     AKia    T    G        0      0        2 
  24  chr24_39223187     AOna    T    G        0      0        2 
  24  chr24_39223187     ASom    T    G        0      0        2 
  24  chr24_39223187     HCab    T    G        1      2        2 
  24  chr24_39223187     HPrz    T    G        1      2        2 
  24  chr24_39223187     ZBoe    T    G        0      0        2 
  24  chr24_39223187     ZGre    T    G        0      0        2 
  24  chr24_39223187     ZHar    T    G        0      0        2 
  24  chr24_39223187   Sample    T    G        0      0        2 
  24  chr24_39223596     AAsi    C    T        0      0        2 
  24  chr24_39223596     AKia    C    T        0      0        2 
  24  chr24_39223596     AOna    C    T        0      0        2 
  24  chr24_39223596     ASom    C    T        0      0        2 
  24  chr24_39223596     HCab    C    T        1      2        2 
  24  chr24_39223596     HPrz    C    T        1      2        2 
  24  chr24_39223596     ZBoe    C    T        0      0        2 
  24  chr24_39223596     ZGre    C    T        0      0        2 
  24  chr24_39223596     ZHar    C    T        0      0        2 
  24  chr24_39223596   Sample    C    T        0      0        2 
  24  chr24_39233839     AAsi    A    C        0      0        2 
  24  chr24_39233839     AKia    A    C        0      0        2 
  24  chr24_39233839     AOna    A    C        0      0        2 
  24  chr24_39233839     ASom    A    C        0      0        2 
  24  chr24_39233839     HCab    A    C        1      2        2 
  24  chr24_39233839     HPrz    A    C        1      2        2 
  24  chr24_39233839     ZBoe    A    C        0      0        2 
  24  chr24_39233839     ZGre    A    C        0      0        2 
  24  chr24_39233839     ZHar    A    C        0      0        2 
  24  chr24_39233839   Sample    A    C        0      0        2 
  24  chr24_39253836     AAsi    A    C        0      0        2 
  24  chr24_39253836     AKia    A    C        0      0        2 
  24  chr24_39253836     AOna    A    C        0      0        2 
  24  chr24_39253836     ASom    A    C        0      0        2 
  24  chr24_39253836     HCab    A    C        1      2        2 
  24  chr24_39253836     HPrz    A    C        1      2        2 
  24  chr24_39253836     ZBoe    A    C        0      0        2 
  24  chr24_39253836     ZGre    A    C        0      0        2 
  24  chr24_39253836     ZHar    A    C        0      0        2 
  24  chr24_39253836   Sample    A    C        0      0        2 
  24  chr24_39259388     AAsi    A    C        0      0        2 
  24  chr24_39259388     AKia    A    C        0      0        2 
  24  chr24_39259388     AOna    A    C        0      0        2 
  24  chr24_39259388     ASom    A    C        0      0        2 
  24  chr24_39259388     HCab    A    C        0      0        2 
  24  chr24_39259388     HPrz    A    C        0      0        2 
  24  chr24_39259388     ZBoe    A    C        0      0        2 
  24  chr24_39259388     ZGre    A    C        1      2        2 
  24  chr24_39259388     ZHar    A    C        0      0        2 
  24  chr24_39259388   Sample    A    C        0      0        2 
  24  chr24_39271310     AAsi    T    C        0      0        2 
  24  chr24_39271310     AKia    T    C        0      0        2 
  24  chr24_39271310     AOna    T    C        0      0        2 
  24  chr24_39271310     ASom    T    C        0      0        2 
  24  chr24_39271310     HCab    T    C        0      0        2 
  24  chr24_39271310     HPrz    T    C        0      0        2 
  24  chr24_39271310     ZBoe    T    C        0      0        2 
  24  chr24_39271310     ZGre    T    C        0      0        2 
  24  chr24_39271310     ZHar    T    C      0.5      1        2 
  24  chr24_39271310   Sample    T    C        0      0        2 
  24  chr24_39281712     AAsi    G    A        0      0        2 
  24  chr24_39281712     AKia    G    A        0      0        2 
  24  chr24_39281712     AOna    G    A        0      0        2 
  24  chr24_39281712     ASom    G    A        0      0        2 
  24  chr24_39281712     HCab    G    A        0      0        2 
  24  chr24_39281712     HPrz    G    A        0      0        2 
  24  chr24_39281712     ZBoe    G    A        0      0        2 
  24  chr24_39281712     ZGre    G    A        0      0        2 
  24  chr24_39281712     ZHar    G    A      0.5      1        2 
  24  chr24_39281712   Sample    G    A        0      0        2 
  24  chr24_39287379     AAsi    G    A        0      0        2 
  24  chr24_39287379     AKia    G    A        0      0        2 
  24  chr24_39287379     AOna    G    A        0      0        2 
  24  chr24_39287379     ASom    G    A        0      0        2 
  24  chr24_39287379     HCab    G    A        0      0        2 
  24  chr24_39287379     HPrz    G    A        0      0        2 
  24  chr24_39287379     ZBoe    G    A        0      0        2 
  24  chr24_39287379     ZGre    G    A        1      2        2 
  24  chr24_39287379     ZHar    G    A        0      0        2 
  24  chr24_39287379   Sample    G    A        0      0        2 
  24  chr24_39288416     AAsi    T    C        0      0        2 
  24  chr24_39288416     AKia    T    C        0      0        2 
  24  chr24_39288416     AOna    T    C        0      0        2 
  24  chr24_39288416     ASom    T    C        0      0        2 
  24  chr24_39288416     HCab    T    C        0      0        2 
  24  chr24_39288416     HPrz    T    C        0      0        2 
  24  chr24_39288416     ZBoe    T    C        0      0        2 
  24  chr24_39288416     ZGre    T    C        0      0        2 
  24  chr24_39288416     ZHar    T    C      0.5      1        2 
  24  chr24_39288416   Sample    T    C        0      0        2 
  24  chr24_39289336     AAsi    A    G        0      0        2 
  24  chr24_39289336     AKia    A    G        0      0        2 
  24  chr24_39289336     AOna    A    G        0      0        2 
  24  chr24_39289336     ASom    A    G        0      0        2 
  24  chr24_39289336     HCab    A    G        0      0        2 
  24  chr24_39289336     HPrz    A    G        0      0        2 
  24  chr24_39289336     ZBoe    A    G        0      0        2 
  24  chr24_39289336     ZGre    A    G        1      2        2 
  24  chr24_39289336     ZHar    A    G        0      0        2 
  24  chr24_39289336   Sample    A    G        0      0        2 
  24  chr24_39292337     AAsi    T    C        1      2        2 
  24  chr24_39292337     AKia    T    C        0      0        2 
  24  chr24_39292337     AOna    T    C        0      0        2 
  24  chr24_39292337     ASom    T    C        1      2        2 
  24  chr24_39292337     HCab    T    C        0      0        2 
  24  chr24_39292337     HPrz    T    C        0      0        2 
  24  chr24_39292337     ZBoe    T    C        0      0        2 
  24  chr24_39292337     ZGre    T    C        0      0        2 
  24  chr24_39292337     ZHar    T    C        0      0        2 
  24  chr24_39292337   Sample    T    C        1      2        2 
  24  chr24_39307658     AAsi    C    T        0      0        2 
  24  chr24_39307658     AKia    C    T        0      0        2 
  24  chr24_39307658     AOna    C    T        0      0        2 
  24  chr24_39307658     ASom    C    T        0      0        2 
  24  chr24_39307658     HCab    C    T      0.5      1        2 
  24  chr24_39307658     HPrz    C    T        0      0        2 
  24  chr24_39307658     ZBoe    C    T        0      0        2 
  24  chr24_39307658     ZGre    C    T        0      0        2 
  24  chr24_39307658     ZHar    C    T        0      0        2 
  24  chr24_39307658   Sample    C    T        0      0        2 
  24  chr24_39308852     AAsi    A    G        0      0        2 
  24  chr24_39308852     AKia    A    G      0.5      1        2 
  24  chr24_39308852     AOna    A    G        0      0        2 
  24  chr24_39308852     ASom    A    G        0      0        2 
  24  chr24_39308852     HCab    A    G        1      2        2 
  24  chr24_39308852     HPrz    A    G        1      2        2 
  24  chr24_39308852     ZBoe    A    G        0      0        2 
  24  chr24_39308852     ZGre    A    G        0      0        2 
  24  chr24_39308852     ZHar    A    G        0      0        2 
  24  chr24_39308852   Sample    A    G        0      0        2 
  24  chr24_39313269     AAsi    T    C        1      2        2 
  24  chr24_39313269     AKia    T    C        0      0        2 
  24  chr24_39313269     AOna    T    C        0      0        2 
  24  chr24_39313269     ASom    T    C        1      2        2 
  24  chr24_39313269     HCab    T    C        0      0        2 
  24  chr24_39313269     HPrz    T    C        0      0        2 
  24  chr24_39313269     ZBoe    T    C        0      0        2 
  24  chr24_39313269     ZGre    T    C        0      0        2 
  24  chr24_39313269     ZHar    T    C        0      0        2 
  24  chr24_39313269   Sample    T    C        1      2        2 
  24  chr24_39317720     AAsi    C    T      0.5      1        2 
  24  chr24_39317720     AKia    C    T        0      0        2 
  24  chr24_39317720     AOna    C    T        0      0        2 
  24  chr24_39317720     ASom    C    T        1      2        2 
  24  chr24_39317720     HCab    C    T        0      0        2 
  24  chr24_39317720     HPrz    C    T        0      0        2 
  24  chr24_39317720     ZBoe    C    T        0      0        2 
  24  chr24_39317720     ZGre    C    T        0      0        2 
  24  chr24_39317720     ZHar    C    T        0      0        2 
  24  chr24_39317720   Sample    C    T        0      0        2 
  24  chr24_39322915     AAsi    C    G      0.5      1        2 
  24  chr24_39322915     AKia    C    G        0      0        2 
  24  chr24_39322915     AOna    C    G        0      0        2 
  24  chr24_39322915     ASom    C    G        0      0        2 
  24  chr24_39322915     HCab    C    G        0      0        2 
  24  chr24_39322915     HPrz    C    G        0      0        2 
  24  chr24_39322915     ZBoe    C    G        0      0        2 
  24  chr24_39322915     ZGre    C    G        0      0        2 
  24  chr24_39322915     ZHar    C    G        0      0        2 
  24  chr24_39322915   Sample    C    G        1      2        2 
  24  chr24_39327314     AAsi    T    C        0      0        2 
  24  chr24_39327314     AKia    T    C        0      0        2 
  24  chr24_39327314     AOna    T    C        0      0        2 
  24  chr24_39327314     ASom    T    C        0      0        2 
  24  chr24_39327314     HCab    T    C        0      0        2 
  24  chr24_39327314     HPrz    T    C        0      0        2 
  24  chr24_39327314     ZBoe    T    C      0.5      1        2 
  24  chr24_39327314     ZGre    T    C        0      0        2 
  24  chr24_39327314     ZHar    T    C        0      0        2 
  24  chr24_39327314   Sample    T    C        0      0        2 
  24  chr24_39333332     AAsi    A    C        0      0        2 
  24  chr24_39333332     AKia    A    C        0      0        2 
  24  chr24_39333332     AOna    A    C        0      0        2 
  24  chr24_39333332     ASom    A    C        0      0        2 
  24  chr24_39333332     HCab    A    C        1      2        2 
  24  chr24_39333332     HPrz    A    C        1      2        2 
  24  chr24_39333332     ZBoe    A    C        0      0        2 
  24  chr24_39333332     ZGre    A    C        0      0        2 
  24  chr24_39333332     ZHar    A    C        0      0        2 
  24  chr24_39333332   Sample    A    C        0      0        2 
  24  chr24_39337844     AAsi    G    C        0      0        2 
  24  chr24_39337844     AKia    G    C        0      0        2 
  24  chr24_39337844     AOna    G    C        0      0        2 
  24  chr24_39337844     ASom    G    C        0      0        2 
  24  chr24_39337844     HCab    G    C        1      2        2 
  24  chr24_39337844     HPrz    G    C        1      2        2 
  24  chr24_39337844     ZBoe    G    C        0      0        2 
  24  chr24_39337844     ZGre    G    C        0      0        2 
  24  chr24_39337844     ZHar    G    C        0      0        2 
  24  chr24_39337844   Sample    G    C        0      0        2 
  24  chr24_39353526     AAsi    T    C        0      0        2 
  24  chr24_39353526     AKia    T    C        0      0        2 
  24  chr24_39353526     AOna    T    C        0      0        2 
  24  chr24_39353526     ASom    T    C        0      0        2 
  24  chr24_39353526     HCab    T    C        0      0        2 
  24  chr24_39353526     HPrz    T    C        0      0        2 
  24  chr24_39353526     ZBoe    T    C      0.5      1        2 
  24  chr24_39353526     ZGre    T    C        0      0        2 
  24  chr24_39353526     ZHar    T    C      0.5      1        2 
  24  chr24_39353526   Sample    T    C        0      0        2 
  24  chr24_39353981     AAsi    C    T        0      0        2 
  24  chr24_39353981     AKia    C    T        0      0        2 
  24  chr24_39353981     AOna    C    T        1      2        2 
  24  chr24_39353981     ASom    C    T        0      0        2 
  24  chr24_39353981     HCab    C    T        0      0        2 
  24  chr24_39353981     HPrz    C    T        0      0        2 
  24  chr24_39353981     ZBoe    C    T        0      0        2 
  24  chr24_39353981     ZGre    C    T        0      0        2 
  24  chr24_39353981     ZHar    C    T        0      0        2 
  24  chr24_39353981   Sample    C    T        0      0        2 
  24  chr24_39354869     AAsi    A    G        0      0        2 
  24  chr24_39354869     AKia    A    G        0      0        2 
  24  chr24_39354869     AOna    A    G        0      0        2 
  24  chr24_39354869     ASom    A    G        0      0        2 
  24  chr24_39354869     HCab    A    G        0      0        2 
  24  chr24_39354869     HPrz    A    G        0      0        2 
  24  chr24_39354869     ZBoe    A    G        0      0        2 
  24  chr24_39354869     ZGre    A    G        0      0        2 
  24  chr24_39354869     ZHar    A    G      0.5      1        2 
  24  chr24_39354869   Sample    A    G        0      0        2 
  24  chr24_39356452     AAsi    T    C        0      0        2 
  24  chr24_39356452     AKia    T    C        0      0        2 
  24  chr24_39356452     AOna    T    C        0      0        2 
  24  chr24_39356452     ASom    T    C        0      0        2 
  24  chr24_39356452     HCab    T    C        1      2        2 
  24  chr24_39356452     HPrz    T    C        1      2        2 
  24  chr24_39356452     ZBoe    T    C        0      0        2 
  24  chr24_39356452     ZGre    T    C        0      0        2 
  24  chr24_39356452     ZHar    T    C        0      0        2 
  24  chr24_39356452   Sample    T    C        0      0        2 
  24  chr24_39356661     AAsi    T    C        0      0        2 
  24  chr24_39356661     AKia    T    C        1      2        2 
  24  chr24_39356661     AOna    T    C        1      2        2 
  24  chr24_39356661     ASom    T    C        0      0        2 
  24  chr24_39356661     HCab    T    C        0      0        2 
  24  chr24_39356661     HPrz    T    C        0      0        2 
  24  chr24_39356661     ZBoe    T    C        0      0        2 
  24  chr24_39356661     ZGre    T    C        0      0        2 
  24  chr24_39356661     ZHar    T    C        0      0        2 
  24  chr24_39356661   Sample    T    C        0      0        2 
  24  chr24_39357025     AAsi    T    C        0      0        2 
  24  chr24_39357025     AKia    T    C        0      0        2 
  24  chr24_39357025     AOna    T    C        0      0        2 
  24  chr24_39357025     ASom    T    C        0      0        2 
  24  chr24_39357025     HCab    T    C        0      0        2 
  24  chr24_39357025     HPrz    T    C        0      0        2 
  24  chr24_39357025     ZBoe    T    C        0      0        2 
  24  chr24_39357025     ZGre    T    C        0      0        2 
  24  chr24_39357025     ZHar    T    C      0.5      1        2 
  24  chr24_39357025   Sample    T    C        0      0        2 
  24  chr24_39357168     AAsi    T    C        0      0        2 
  24  chr24_39357168     AKia    T    C        0      0        2 
  24  chr24_39357168     AOna    T    C        0      0        2 
  24  chr24_39357168     ASom    T    C        0      0        2 
  24  chr24_39357168     HCab    T    C        1      2        2 
  24  chr24_39357168     HPrz    T    C        1      2        2 
  24  chr24_39357168     ZBoe    T    C        0      0        2 
  24  chr24_39357168     ZGre    T    C        0      0        2 
  24  chr24_39357168     ZHar    T    C        0      0        2 
  24  chr24_39357168   Sample    T    C        0      0        2 
  24  chr24_39362164     AAsi    T    C        0      0        2 
  24  chr24_39362164     AKia    T    C        1      2        2 
  24  chr24_39362164     AOna    T    C        0      0        2 
  24  chr24_39362164     ASom    T    C        0      0        2 
  24  chr24_39362164     HCab    T    C        0      0        2 
  24  chr24_39362164     HPrz    T    C        0      0        2 
  24  chr24_39362164     ZBoe    T    C        0      0        2 
  24  chr24_39362164     ZGre    T    C        0      0        2 
  24  chr24_39362164     ZHar    T    C        0      0        2 
  24  chr24_39362164   Sample    T    C        0      0        2 
  24  chr24_39366137     AAsi    T    C        0      0        2 
  24  chr24_39366137     AKia    T    C      0.5      1        2 
  24  chr24_39366137     AOna    T    C        1      2        2 
  24  chr24_39366137     ASom    T    C        0      0        2 
  24  chr24_39366137     HCab    T    C        0      0        2 
  24  chr24_39366137     HPrz    T    C        0      0        2 
  24  chr24_39366137     ZBoe    T    C        0      0        2 
  24  chr24_39366137     ZGre    T    C        0      0        2 
  24  chr24_39366137     ZHar    T    C        0      0        2 
  24  chr24_39366137   Sample    T    C        0      0        2 
  24  chr24_39366620     AAsi    T    C        0      0        2 
  24  chr24_39366620     AKia    T    C      0.5      1        2 
  24  chr24_39366620     AOna    T    C        0      0        2 
  24  chr24_39366620     ASom    T    C        0      0        2 
  24  chr24_39366620     HCab    T    C        0      0        2 
  24  chr24_39366620     HPrz    T    C        0      0        2 
  24  chr24_39366620     ZBoe    T    C        0      0        2 
  24  chr24_39366620     ZGre    T    C        0      0        2 
  24  chr24_39366620     ZHar    T    C        0      0        2 
  24  chr24_39366620   Sample    T    C        0      0        2 
  24  chr24_39374182     AAsi    C    T        0      0        2 
  24  chr24_39374182     AKia    C    T        0      0        2 
  24  chr24_39374182     AOna    C    T        0      0        2 
  24  chr24_39374182     ASom    C    T        0      0        2 
  24  chr24_39374182     HCab    C    T        0      0        2 
  24  chr24_39374182     HPrz    C    T        0      0        2 
  24  chr24_39374182     ZBoe    C    T        0      0        2 
  24  chr24_39374182     ZGre    C    T        0      0        2 
  24  chr24_39374182     ZHar    C    T      0.5      1        2 
  24  chr24_39374182   Sample    C    T        0      0        2 
  24  chr24_39374646     AAsi    T    C        0      0        2 
  24  chr24_39374646     AKia    T    C        0      0        2 
  24  chr24_39374646     AOna    T    C        0      0        2 
  24  chr24_39374646     ASom    T    C        0      0        2 
  24  chr24_39374646     HCab    T    C        1      2        2 
  24  chr24_39374646     HPrz    T    C        1      2        2 
  24  chr24_39374646     ZBoe    T    C        0      0        2 
  24  chr24_39374646     ZGre    T    C        0      0        2 
  24  chr24_39374646     ZHar    T    C        0      0        2 
  24  chr24_39374646   Sample    T    C        0      0        2 
  24  chr24_39375731     AAsi    C    T        0      0        2 
  24  chr24_39375731     AKia    C    T        0      0        2 
  24  chr24_39375731     AOna    C    T        0      0        2 
  24  chr24_39375731     ASom    C    T        0      0        2 
  24  chr24_39375731     HCab    C    T        1      2        2 
  24  chr24_39375731     HPrz    C    T        1      2        2 
  24  chr24_39375731     ZBoe    C    T        0      0        2 
  24  chr24_39375731     ZGre    C    T        0      0        2 
  24  chr24_39375731     ZHar    C    T        0      0        2 
  24  chr24_39375731   Sample    C    T        0      0        2 
  24  chr24_39388902     AAsi    A    G        0      0        2 
  24  chr24_39388902     AKia    A    G        0      0        2 
  24  chr24_39388902     AOna    A    G        0      0        2 
  24  chr24_39388902     ASom    A    G        0      0        2 
  24  chr24_39388902     HCab    A    G        1      2        2 
  24  chr24_39388902     HPrz    A    G        1      2        2 
  24  chr24_39388902     ZBoe    A    G        0      0        2 
  24  chr24_39388902     ZGre    A    G        0      0        2 
  24  chr24_39388902     ZHar    A    G        0      0        2 
  24  chr24_39388902   Sample    A    G        0      0        2 
  24  chr24_39407499     AAsi    A    G        0      0        2 
  24  chr24_39407499     AKia    A    G        0      0        2 
  24  chr24_39407499     AOna    A    G      0.5      1        2 
  24  chr24_39407499     ASom    A    G        0      0        2 
  24  chr24_39407499     HCab    A    G        0      0        2 
  24  chr24_39407499     HPrz    A    G        0      0        2 
  24  chr24_39407499     ZBoe    A    G        0      0        2 
  24  chr24_39407499     ZGre    A    G        0      0        2 
  24  chr24_39407499     ZHar    A    G        0      0        2 
  24  chr24_39407499   Sample    A    G        0      0        2 
  24  chr24_39408879     AAsi    T    A        0      0        2 
  24  chr24_39408879     AKia    T    A        0      0        2 
  24  chr24_39408879     AOna    T    A        0      0        2 
  24  chr24_39408879     ASom    T    A        0      0        2 
  24  chr24_39408879     HCab    T    A        1      2        2 
  24  chr24_39408879     HPrz    T    A        1      2        2 
  24  chr24_39408879     ZBoe    T    A        0      0        2 
  24  chr24_39408879     ZGre    T    A        0      0        2 
  24  chr24_39408879     ZHar    T    A        0      0        2 
  24  chr24_39408879   Sample    T    A        0      0        2 
  24  chr24_39410313     AAsi    G    A        0      0        2 
  24  chr24_39410313     AKia    G    A        0      0        2 
  24  chr24_39410313     AOna    G    A        0      0        2 
  24  chr24_39410313     ASom    G    A        0      0        2 
  24  chr24_39410313     HCab    G    A        0      0        2 
  24  chr24_39410313     HPrz    G    A        0      0        2 
  24  chr24_39410313     ZBoe    G    A        0      0        2 
  24  chr24_39410313     ZGre    G    A        0      0        2 
  24  chr24_39410313     ZHar    G    A        1      2        2 
  24  chr24_39410313   Sample    G    A        0      0        2 
  24  chr24_39413026     AAsi    T    C        0      0        2 
  24  chr24_39413026     AKia    T    C        0      0        2 
  24  chr24_39413026     AOna    T    C        0      0        2 
  24  chr24_39413026     ASom    T    C        0      0        2 
  24  chr24_39413026     HCab    T    C        0      0        2 
  24  chr24_39413026     HPrz    T    C      0.5      1        2 
  24  chr24_39413026     ZBoe    T    C        0      0        2 
  24  chr24_39413026     ZGre    T    C        0      0        2 
  24  chr24_39413026     ZHar    T    C        0      0        2 
  24  chr24_39413026   Sample    T    C        0      0        2 
  24  chr24_39413136     AAsi    A    G        0      0        2 
  24  chr24_39413136     AKia    A    G        0      0        2 
  24  chr24_39413136     AOna    A    G        0      0        2 
  24  chr24_39413136     ASom    A    G        0      0        2 
  24  chr24_39413136     HCab    A    G        0      0        2 
  24  chr24_39413136     HPrz    A    G      0.5      1        2 
  24  chr24_39413136     ZBoe    A    G        0      0        2 
  24  chr24_39413136     ZGre    A    G        0      0        2 
  24  chr24_39413136     ZHar    A    G        0      0        2 
  24  chr24_39413136   Sample    A    G        0      0        2 
  24  chr24_39424665     AAsi    G    T        0      0        2 
  24  chr24_39424665     AKia    G    T        0      0        2 
  24  chr24_39424665     AOna    G    T        0      0        2 
  24  chr24_39424665     ASom    G    T        0      0        2 
  24  chr24_39424665     HCab    G    T      0.5      1        2 
  24  chr24_39424665     HPrz    G    T        0      0        2 
  24  chr24_39424665     ZBoe    G    T        1      2        2 
  24  chr24_39424665     ZGre    G    T        0      0        2 
  24  chr24_39424665     ZHar    G    T        1      2        2 
  24  chr24_39424665   Sample    G    T        0      0        2 
  24  chr24_39426555     AAsi    A    G        0      0        2 
  24  chr24_39426555     AKia    A    G        1      2        2 
  24  chr24_39426555     AOna    A    G      0.5      1        2 
  24  chr24_39426555     ASom    A    G        0      0        2 
  24  chr24_39426555     HCab    A    G        0      0        2 
  24  chr24_39426555     HPrz    A    G        0      0        2 
  24  chr24_39426555     ZBoe    A    G        0      0        2 
  24  chr24_39426555     ZGre    A    G        0      0        2 
  24  chr24_39426555     ZHar    A    G        0      0        2 
  24  chr24_39426555   Sample    A    G        0      0        2 
  24  chr24_39427137     AAsi    T    C        0      0        2 
  24  chr24_39427137     AKia    T    C        0      0        2 
  24  chr24_39427137     AOna    T    C      0.5      1        2 
  24  chr24_39427137     ASom    T    C        0      0        2 
  24  chr24_39427137     HCab    T    C        0      0        2 
  24  chr24_39427137     HPrz    T    C        0      0        2 
  24  chr24_39427137     ZBoe    T    C        0      0        2 
  24  chr24_39427137     ZGre    T    C        0      0        2 
  24  chr24_39427137     ZHar    T    C        0      0        2 
  24  chr24_39427137   Sample    T    C        0      0        2 
  24  chr24_39428428     AAsi    T    C        0      0        2 
  24  chr24_39428428     AKia    T    C        0      0        2 
  24  chr24_39428428     AOna    T    C        0      0        2 
  24  chr24_39428428     ASom    T    C        1      2        2 
  24  chr24_39428428     HCab    T    C        0      0        2 
  24  chr24_39428428     HPrz    T    C        0      0        2 
  24  chr24_39428428     ZBoe    T    C        0      0        2 
  24  chr24_39428428     ZGre    T    C        0      0        2 
  24  chr24_39428428     ZHar    T    C        0      0        2 
  24  chr24_39428428   Sample    T    C        0      0        2 
  24  chr24_39431120     AAsi    C    T        0      0        2 
  24  chr24_39431120     AKia    C    T        0      0        2 
  24  chr24_39431120     AOna    C    T        0      0        2 
  24  chr24_39431120     ASom    C    T        0      0        2 
  24  chr24_39431120     HCab    C    T        0      0        2 
  24  chr24_39431120     HPrz    C    T        0      0        2 
  24  chr24_39431120     ZBoe    C    T        1      2        2 
  24  chr24_39431120     ZGre    C    T        0      0        2 
  24  chr24_39431120     ZHar    C    T        0      0        2 
  24  chr24_39431120   Sample    C    T        0      0        2 
  24  chr24_39441505     AAsi    C    T        0      0        2 
  24  chr24_39441505     AKia    C    T        0      0        2 
  24  chr24_39441505     AOna    C    T        0      0        2 
  24  chr24_39441505     ASom    C    T        0      0        2 
  24  chr24_39441505     HCab    C    T        0      0        2 
  24  chr24_39441505     HPrz    C    T        0      0        2 
  24  chr24_39441505     ZBoe    C    T        1      2        2 
  24  chr24_39441505     ZGre    C    T        1      2        2 
  24  chr24_39441505     ZHar    C    T        1      2        2 
  24  chr24_39441505   Sample    C    T        0      0        2 
  24  chr24_39441705     AAsi    A    C        0      0        2 
  24  chr24_39441705     AKia    A    C        0      0        2 
  24  chr24_39441705     AOna    A    C        0      0        2 
  24  chr24_39441705     ASom    A    C        0      0        2 
  24  chr24_39441705     HCab    A    C        0      0        2 
  24  chr24_39441705     HPrz    A    C      0.5      1        2 
  24  chr24_39441705     ZBoe    A    C        0      0        2 
  24  chr24_39441705     ZGre    A    C        0      0        2 
  24  chr24_39441705     ZHar    A    C        0      0        2 
  24  chr24_39441705   Sample    A    C        0      0        2 
  24  chr24_39447751     AAsi    G    A        0      0        2 
  24  chr24_39447751     AKia    G    A        1      2        2 
  24  chr24_39447751     AOna    G    A      0.5      1        2 
  24  chr24_39447751     ASom    G    A        0      0        2 
  24  chr24_39447751     HCab    G    A        0      0        2 
  24  chr24_39447751     HPrz    G    A        0      0        2 
  24  chr24_39447751     ZBoe    G    A        0      0        2 
  24  chr24_39447751     ZGre    G    A        0      0        2 
  24  chr24_39447751     ZHar    G    A        0      0        2 
  24  chr24_39447751   Sample    G    A        0      0        2 
  24  chr24_39453717     AAsi    G    A        0      0        2 
  24  chr24_39453717     AKia    G    A        0      0        2 
  24  chr24_39453717     AOna    G    A        0      0        2 
  24  chr24_39453717     ASom    G    A        0      0        2 
  24  chr24_39453717     HCab    G    A        0      0        2 
  24  chr24_39453717     HPrz    G    A        0      0        2 
  24  chr24_39453717     ZBoe    G    A      0.5      1        2 
  24  chr24_39453717     ZGre    G    A        1      2        2 
  24  chr24_39453717     ZHar    G    A        1      2        2 
  24  chr24_39453717   Sample    G    A        0      0        2 
  24  chr24_39454963     AAsi    T    C        0      0        2 
  24  chr24_39454963     AKia    T    C        1      2        2 
  24  chr24_39454963     AOna    T    C        0      0        2 
  24  chr24_39454963     ASom    T    C        0      0        2 
  24  chr24_39454963     HCab    T    C        0      0        2 
  24  chr24_39454963     HPrz    T    C        0      0        2 
  24  chr24_39454963     ZBoe    T    C        0      0        2 
  24  chr24_39454963     ZGre    T    C        0      0        2 
  24  chr24_39454963     ZHar    T    C        0      0        2 
  24  chr24_39454963   Sample    T    C        0      0        2 
  24  chr24_39457118     AAsi    A    G        0      0        2 
  24  chr24_39457118     AKia    A    G      0.5      1        2 
  24  chr24_39457118     AOna    A    G        0      0        2 
  24  chr24_39457118     ASom    A    G        0      0        2 
  24  chr24_39457118     HCab    A    G        0      0        2 
  24  chr24_39457118     HPrz    A    G        0      0        2 
  24  chr24_39457118     ZBoe    A    G        0      0        2 
  24  chr24_39457118     ZGre    A    G        0      0        2 
  24  chr24_39457118     ZHar    A    G        0      0        2 
  24  chr24_39457118   Sample    A    G        0      0        2 
  24  chr24_39457898     AAsi    T    C        0      0        2 
  24  chr24_39457898     AKia    T    C        0      0        2 
  24  chr24_39457898     AOna    T    C        0      0        2 
  24  chr24_39457898     ASom    T    C        0      0        2 
  24  chr24_39457898     HCab    T    C        1      2        2 
  24  chr24_39457898     HPrz    T    C      0.5      1        2 
  24  chr24_39457898     ZBoe    T    C        0      0        2 
  24  chr24_39457898     ZGre    T    C        0      0        2 
  24  chr24_39457898     ZHar    T    C        0      0        2 
  24  chr24_39457898   Sample    T    C        0      0        2 
  24  chr24_39458465     AAsi    A    G        0      0        2 
  24  chr24_39458465     AKia    A    G        0      0        2 
  24  chr24_39458465     AOna    A    G        0      0        2 
  24  chr24_39458465     ASom    A    G        0      0        2 
  24  chr24_39458465     HCab    A    G        0      0        2 
  24  chr24_39458465     HPrz    A    G        0      0        2 
  24  chr24_39458465     ZBoe    A    G        0      0        2 
  24  chr24_39458465     ZGre    A    G        1      2        2 
  24  chr24_39458465     ZHar    A    G        1      2        2 
  24  chr24_39458465   Sample    A    G        0      0        2 
  24  chr24_39469647     AAsi    A    G        0      0        2 
  24  chr24_39469647     AKia    A    G        0      0        2 
  24  chr24_39469647     AOna    A    G        0      0        2 
  24  chr24_39469647     ASom    A    G        0      0        2 
  24  chr24_39469647     HCab    A    G        0      0        2 
  24  chr24_39469647     HPrz    A    G        0      0        2 
  24  chr24_39469647     ZBoe    A    G        0      0        2 
  24  chr24_39469647     ZGre    A    G        0      0        2 
  24  chr24_39469647     ZHar    A    G      0.5      1        2 
  24  chr24_39469647   Sample    A    G        0      0        2 
  24  chr24_39472079     AAsi    A    G        1      2        2 
  24  chr24_39472079     AKia    A    G        0      0        2 
  24  chr24_39472079     AOna    A    G        0      0        2 
  24  chr24_39472079     ASom    A    G        1      2        2 
  24  chr24_39472079     HCab    A    G        0      0        2 
  24  chr24_39472079     HPrz    A    G        0      0        2 
  24  chr24_39472079     ZBoe    A    G        0      0        2 
  24  chr24_39472079     ZGre    A    G        0      0        2 
  24  chr24_39472079     ZHar    A    G        0      0        2 
  24  chr24_39472079   Sample    A    G        1      2        2 
  24  chr24_39476233     AAsi    G    T        1      2        2 
  24  chr24_39476233     AKia    G    T        1      2        2 
  24  chr24_39476233     AOna    G    T        1      2        2 
  24  chr24_39476233     ASom    G    T        1      2        2 
  24  chr24_39476233     HCab    G    T        0      0        2 
  24  chr24_39476233     HPrz    G    T        0      0        2 
  24  chr24_39476233     ZBoe    G    T        0      0        2 
  24  chr24_39476233     ZGre    G    T        0      0        2 
  24  chr24_39476233     ZHar    G    T        0      0        2 
  24  chr24_39476233   Sample    G    T        1      2        2 
  24  chr24_39479211     AAsi    A    G        0      0        2 
  24  chr24_39479211     AKia    A    G        0      0        2 
  24  chr24_39479211     AOna    A    G        0      0        2 
  24  chr24_39479211     ASom    A    G        0      0        2 
  24  chr24_39479211     HCab    A    G        1      2        2 
  24  chr24_39479211     HPrz    A    G        1      2        2 
  24  chr24_39479211     ZBoe    A    G        0      0        2 
  24  chr24_39479211     ZGre    A    G        0      0        2 
  24  chr24_39479211     ZHar    A    G        0      0        2 
  24  chr24_39479211   Sample    A    G        0      0        2 
  24  chr24_39489068     AAsi    A    G        0      0        2 
  24  chr24_39489068     AKia    A    G        0      0        2 
  24  chr24_39489068     AOna    A    G        0      0        2 
  24  chr24_39489068     ASom    A    G        0      0        2 
  24  chr24_39489068     HCab    A    G        0      0        2 
  24  chr24_39489068     HPrz    A    G        0      0        2 
  24  chr24_39489068     ZBoe    A    G        1      2        2 
  24  chr24_39489068     ZGre    A    G        0      0        2 
  24  chr24_39489068     ZHar    A    G        0      0        2 
  24  chr24_39489068   Sample    A    G        0      0        2 
  24  chr24_39492626     AAsi    A    C        0      0        2 
  24  chr24_39492626     AKia    A    C        0      0        2 
  24  chr24_39492626     AOna    A    C        0      0        2 
  24  chr24_39492626     ASom    A    C        0      0        2 
  24  chr24_39492626     HCab    A    C        1      2        2 
  24  chr24_39492626     HPrz    A    C        1      2        2 
  24  chr24_39492626     ZBoe    A    C        0      0        2 
  24  chr24_39492626     ZGre    A    C        0      0        2 
  24  chr24_39492626     ZHar    A    C        0      0        2 
  24  chr24_39492626   Sample    A    C        0      0        2 
  24  chr24_39495918     AAsi    C    T        0      0        2 
  24  chr24_39495918     AKia    C    T        0      0        2 
  24  chr24_39495918     AOna    C    T        0      0        2 
  24  chr24_39495918     ASom    C    T        0      0        2 
  24  chr24_39495918     HCab    C    T        1      2        2 
  24  chr24_39495918     HPrz    C    T        1      2        2 
  24  chr24_39495918     ZBoe    C    T        0      0        2 
  24  chr24_39495918     ZGre    C    T        0      0        2 
  24  chr24_39495918     ZHar    C    T        0      0        2 
  24  chr24_39495918   Sample    C    T        0      0        2 
  24  chr24_39499022     AAsi    A    C        0      0        2 
  24  chr24_39499022     AKia    A    C        0      0        2 
  24  chr24_39499022     AOna    A    C        0      0        2 
  24  chr24_39499022     ASom    A    C        0      0        2 
  24  chr24_39499022     HCab    A    C        1      2        2 
  24  chr24_39499022     HPrz    A    C        1      2        2 
  24  chr24_39499022     ZBoe    A    C        0      0        2 
  24  chr24_39499022     ZGre    A    C        0      0        2 
  24  chr24_39499022     ZHar    A    C        0      0        2 
  24  chr24_39499022   Sample    A    C        0      0        2 
  24  chr24_39506982     AAsi    A    G        0      0        2 
  24  chr24_39506982     AKia    A    G        0      0        2 
  24  chr24_39506982     AOna    A    G      0.5      1        2 
  24  chr24_39506982     ASom    A    G        1      2        2 
  24  chr24_39506982     HCab    A    G        0      0        2 
  24  chr24_39506982     HPrz    A    G        0      0        2 
  24  chr24_39506982     ZBoe    A    G        0      0        2 
  24  chr24_39506982     ZGre    A    G        0      0        2 
  24  chr24_39506982     ZHar    A    G        0      0        2 
  24  chr24_39506982   Sample    A    G        0      0        2 
  24  chr24_39507007     AAsi    G    A        0      0        2 
  24  chr24_39507007     AKia    G    A        0      0        2 
  24  chr24_39507007     AOna    G    A        0      0        2 
  24  chr24_39507007     ASom    G    A        0      0        2 
  24  chr24_39507007     HCab    G    A        1      2        2 
  24  chr24_39507007     HPrz    G    A        1      2        2 
  24  chr24_39507007     ZBoe    G    A        0      0        2 
  24  chr24_39507007     ZGre    G    A        0      0        2 
  24  chr24_39507007     ZHar    G    A        0      0        2 
  24  chr24_39507007   Sample    G    A        0      0        2 
  24  chr24_39525753     AAsi    T    C        0      0        2 
  24  chr24_39525753     AKia    T    C        1      2        2 
  24  chr24_39525753     AOna    T    C        0      0        2 
  24  chr24_39525753     ASom    T    C        0      0        2 
  24  chr24_39525753     HCab    T    C        0      0        2 
  24  chr24_39525753     HPrz    T    C        0      0        2 
  24  chr24_39525753     ZBoe    T    C        0      0        2 
  24  chr24_39525753     ZGre    T    C        0      0        2 
  24  chr24_39525753     ZHar    T    C        0      0        2 
  24  chr24_39525753   Sample    T    C        0      0        2 
  24  chr24_39536453     AAsi    G    T        0      0        2 
  24  chr24_39536453     AKia    G    T        0      0        2 
  24  chr24_39536453     AOna    G    T        0      0        2 
  24  chr24_39536453     ASom    G    T        0      0        2 
  24  chr24_39536453     HCab    G    T        1      2        2 
  24  chr24_39536453     HPrz    G    T        1      2        2 
  24  chr24_39536453     ZBoe    G    T        0      0        2 
  24  chr24_39536453     ZGre    G    T        0      0        2 
  24  chr24_39536453     ZHar    G    T        0      0        2 
  24  chr24_39536453   Sample    G    T        0      0        2 
  24  chr24_39551268     AAsi    G    A        0      0        2 
  24  chr24_39551268     AKia    G    A        0      0        2 
  24  chr24_39551268     AOna    G    A        0      0        2 
  24  chr24_39551268     ASom    G    A        1      2        2 
  24  chr24_39551268     HCab    G    A        0      0        2 
  24  chr24_39551268     HPrz    G    A        0      0        2 
  24  chr24_39551268     ZBoe    G    A        0      0        2 
  24  chr24_39551268     ZGre    G    A        0      0        2 
  24  chr24_39551268     ZHar    G    A        0      0        2 
  24  chr24_39551268   Sample    G    A        0      0        2 
  24  chr24_39553022     AAsi    A    G        0      0        2 
  24  chr24_39553022     AKia    A    G        0      0        2 
  24  chr24_39553022     AOna    A    G        0      0        2 
  24  chr24_39553022     ASom    A    G        0      0        2 
  24  chr24_39553022     HCab    A    G      0.5      1        2 
  24  chr24_39553022     HPrz    A    G      0.5      1        2 
  24  chr24_39553022     ZBoe    A    G        0      0        2 
  24  chr24_39553022     ZGre    A    G        0      0        2 
  24  chr24_39553022     ZHar    A    G        0      0        2 
  24  chr24_39553022   Sample    A    G        0      0        2 
  24  chr24_39565208     AAsi    A    G        0      0        2 
  24  chr24_39565208     AKia    A    G        1      2        2 
  24  chr24_39565208     AOna    A    G        0      0        2 
  24  chr24_39565208     ASom    A    G        0      0        2 
  24  chr24_39565208     HCab    A    G        0      0        2 
  24  chr24_39565208     HPrz    A    G        0      0        2 
  24  chr24_39565208     ZBoe    A    G        0      0        2 
  24  chr24_39565208     ZGre    A    G        0      0        2 
  24  chr24_39565208     ZHar    A    G        0      0        2 
  24  chr24_39565208   Sample    A    G        0      0        2 
  24  chr24_39572904     AAsi    G    A        0      0        2 
  24  chr24_39572904     AKia    G    A        0      0        2 
  24  chr24_39572904     AOna    G    A        0      0        2 
  24  chr24_39572904     ASom    G    A        0      0        2 
  24  chr24_39572904     HCab    G    A        1      2        2 
  24  chr24_39572904     HPrz    G    A        1      2        2 
  24  chr24_39572904     ZBoe    G    A        0      0        2 
  24  chr24_39572904     ZGre    G    A        0      0        2 
  24  chr24_39572904     ZHar    G    A        0      0        2 
  24  chr24_39572904   Sample    G    A        0      0        2 
  24  chr24_39595789     AAsi    C    T        0      0        2 
  24  chr24_39595789     AKia    C    T        0      0        2 
  24  chr24_39595789     AOna    C    T        0      0        2 
  24  chr24_39595789     ASom    C    T        0      0        2 
  24  chr24_39595789     HCab    C    T      0.5      1        2 
  24  chr24_39595789     HPrz    C    T        1      2        2 
  24  chr24_39595789     ZBoe    C    T        0      0        2 
  24  chr24_39595789     ZGre    C    T        0      0        2 
  24  chr24_39595789     ZHar    C    T        0      0        2 
  24  chr24_39595789   Sample    C    T        0      0        2 
  24  chr24_39596560     AAsi    T    G        0      0        2 
  24  chr24_39596560     AKia    T    G        0      0        2 
  24  chr24_39596560     AOna    T    G        0      0        2 
  24  chr24_39596560     ASom    T    G        0      0        2 
  24  chr24_39596560     HCab    T    G      0.5      1        2 
  24  chr24_39596560     HPrz    T    G        1      2        2 
  24  chr24_39596560     ZBoe    T    G        0      0        2 
  24  chr24_39596560     ZGre    T    G        0      0        2 
  24  chr24_39596560     ZHar    T    G        0      0        2 
  24  chr24_39596560   Sample    T    G        0      0        2 
  24  chr24_39597917     AAsi    G    A        1      2        2 
  24  chr24_39597917     AKia    G    A        0      0        2 
  24  chr24_39597917     AOna    G    A        0      0        2 
  24  chr24_39597917     ASom    G    A        0      0        2 
  24  chr24_39597917     HCab    G    A        0      0        2 
  24  chr24_39597917     HPrz    G    A        0      0        2 
  24  chr24_39597917     ZBoe    G    A        0      0        2 
  24  chr24_39597917     ZGre    G    A        0      0        2 
  24  chr24_39597917     ZHar    G    A        0      0        2 
  24  chr24_39597917   Sample    G    A        1      2        2 
  24  chr24_39604245     AAsi    C    T        0      0        2 
  24  chr24_39604245     AKia    C    T        0      0        2 
  24  chr24_39604245     AOna    C    T        0      0        2 
  24  chr24_39604245     ASom    C    T        0      0        2 
  24  chr24_39604245     HCab    C    T        0      0        2 
  24  chr24_39604245     HPrz    C    T        0      0        2 
  24  chr24_39604245     ZBoe    C    T      0.5      1        2 
  24  chr24_39604245     ZGre    C    T        0      0        2 
  24  chr24_39604245     ZHar    C    T        0      0        2 
  24  chr24_39604245   Sample    C    T        0      0        2 
  24  chr24_39604508     AAsi    A    T        0      0        2 
  24  chr24_39604508     AKia    A    T        0      0        2 
  24  chr24_39604508     AOna    A    T        0      0        2 
  24  chr24_39604508     ASom    A    T        0      0        2 
  24  chr24_39604508     HCab    A    T        0      0        2 
  24  chr24_39604508     HPrz    A    T      0.5      1        2 
  24  chr24_39604508     ZBoe    A    T        0      0        2 
  24  chr24_39604508     ZGre    A    T        0      0        2 
  24  chr24_39604508     ZHar    A    T        0      0        2 
  24  chr24_39604508   Sample    A    T        0      0        2 
  24  chr24_39605476     AAsi    G    A        0      0        2 
  24  chr24_39605476     AKia    G    A        0      0        2 
  24  chr24_39605476     AOna    G    A        0      0        2 
  24  chr24_39605476     ASom    G    A        0      0        2 
  24  chr24_39605476     HCab    G    A        0      0        2 
  24  chr24_39605476     HPrz    G    A        0      0        2 
  24  chr24_39605476     ZBoe    G    A        0      0        2 
  24  chr24_39605476     ZGre    G    A        1      2        2 
  24  chr24_39605476     ZHar    G    A        0      0        2 
  24  chr24_39605476   Sample    G    A        0      0        2 
  24  chr24_39615132     AAsi    T    G        0      0        2 
  24  chr24_39615132     AKia    T    G        0      0        2 
  24  chr24_39615132     AOna    T    G        0      0        2 
  24  chr24_39615132     ASom    T    G        0      0        2 
  24  chr24_39615132     HCab    T    G        1      2        2 
  24  chr24_39615132     HPrz    T    G        1      2        2 
  24  chr24_39615132     ZBoe    T    G        0      0        2 
  24  chr24_39615132     ZGre    T    G        0      0        2 
  24  chr24_39615132     ZHar    T    G        0      0        2 
  24  chr24_39615132   Sample    T    G        0      0        2 
  24  chr24_39615928     AAsi    T    C        0      0        2 
  24  chr24_39615928     AKia    T    C        0      0        2 
  24  chr24_39615928     AOna    T    C      0.5      1        2 
  24  chr24_39615928     ASom    T    C        0      0        2 
  24  chr24_39615928     HCab    T    C        0      0        2 
  24  chr24_39615928     HPrz    T    C        0      0        2 
  24  chr24_39615928     ZBoe    T    C        0      0        2 
  24  chr24_39615928     ZGre    T    C        0      0        2 
  24  chr24_39615928     ZHar    T    C        0      0        2 
  24  chr24_39615928   Sample    T    C        0      0        2 
  24  chr24_39616578     AAsi    C    A        0      0        2 
  24  chr24_39616578     AKia    C    A        0      0        2 
  24  chr24_39616578     AOna    C    A        0      0        2 
  24  chr24_39616578     ASom    C    A        0      0        2 
  24  chr24_39616578     HCab    C    A        0      0        2 
  24  chr24_39616578     HPrz    C    A        0      0        2 
  24  chr24_39616578     ZBoe    C    A      0.5      1        2 
  24  chr24_39616578     ZGre    C    A        0      0        2 
  24  chr24_39616578     ZHar    C    A        0      0        2 
  24  chr24_39616578   Sample    C    A        0      0        2 
  24  chr24_39619983     AAsi    T    C        0      0        2 
  24  chr24_39619983     AKia    T    C        0      0        2 
  24  chr24_39619983     AOna    T    C        0      0        2 
  24  chr24_39619983     ASom    T    C        0      0        2 
  24  chr24_39619983     HCab    T    C        1      2        2 
  24  chr24_39619983     HPrz    T    C        1      2        2 
  24  chr24_39619983     ZBoe    T    C        0      0        2 
  24  chr24_39619983     ZGre    T    C        0      0        2 
  24  chr24_39619983     ZHar    T    C        0      0        2 
  24  chr24_39619983   Sample    T    C        0      0        2 
  24  chr24_39620082     AAsi    A    G        0      0        2 
  24  chr24_39620082     AKia    A    G        0      0        2 
  24  chr24_39620082     AOna    A    G        0      0        2 
  24  chr24_39620082     ASom    A    G        1      2        2 
  24  chr24_39620082     HCab    A    G        0      0        2 
  24  chr24_39620082     HPrz    A    G        0      0        2 
  24  chr24_39620082     ZBoe    A    G        0      0        2 
  24  chr24_39620082     ZGre    A    G        0      0        2 
  24  chr24_39620082     ZHar    A    G        0      0        2 
  24  chr24_39620082   Sample    A    G        0      0        2 
  24  chr24_39620123     AAsi    A    G        0      0        2 
  24  chr24_39620123     AKia    A    G        0      0        2 
  24  chr24_39620123     AOna    A    G        0      0        2 
  24  chr24_39620123     ASom    A    G        1      2        2 
  24  chr24_39620123     HCab    A    G        0      0        2 
  24  chr24_39620123     HPrz    A    G        0      0        2 
  24  chr24_39620123     ZBoe    A    G        0      0        2 
  24  chr24_39620123     ZGre    A    G        0      0        2 
  24  chr24_39620123     ZHar    A    G        0      0        2 
  24  chr24_39620123   Sample    A    G        0      0        2 
  24  chr24_39623896     AAsi    A    G        0      0        2 
  24  chr24_39623896     AKia    A    G        0      0        2 
  24  chr24_39623896     AOna    A    G        0      0        2 
  24  chr24_39623896     ASom    A    G        0      0        2 
  24  chr24_39623896     HCab    A    G        0      0        2 
  24  chr24_39623896     HPrz    A    G        0      0        2 
  24  chr24_39623896     ZBoe    A    G      0.5      1        2 
  24  chr24_39623896     ZGre    A    G        0      0        2 
  24  chr24_39623896     ZHar    A    G        0      0        2 
  24  chr24_39623896   Sample    A    G        0      0        2 
  24  chr24_39625725     AAsi    C    G        0      0        2 
  24  chr24_39625725     AKia    C    G        0      0        2 
  24  chr24_39625725     AOna    C    G        0      0        2 
  24  chr24_39625725     ASom    C    G        0      0        2 
  24  chr24_39625725     HCab    C    G        1      2        2 
  24  chr24_39625725     HPrz    C    G        1      2        2 
  24  chr24_39625725     ZBoe    C    G        0      0        2 
  24  chr24_39625725     ZGre    C    G        0      0        2 
  24  chr24_39625725     ZHar    C    G        0      0        2 
  24  chr24_39625725   Sample    C    G        0      0        2 
  24  chr24_39629550     AAsi    A    T        0      0        2 
  24  chr24_39629550     AKia    A    T        0      0        2 
  24  chr24_39629550     AOna    A    T      0.5      1        2 
  24  chr24_39629550     ASom    A    T        0      0        2 
  24  chr24_39629550     HCab    A    T        0      0        2 
  24  chr24_39629550     HPrz    A    T        0      0        2 
  24  chr24_39629550     ZBoe    A    T        0      0        2 
  24  chr24_39629550     ZGre    A    T        0      0        2 
  24  chr24_39629550     ZHar    A    T        0      0        2 
  24  chr24_39629550   Sample    A    T        0      0        2 
  24  chr24_39632360     AAsi    G    A        0      0        2 
  24  chr24_39632360     AKia    G    A        0      0        2 
  24  chr24_39632360     AOna    G    A        0      0        2 
  24  chr24_39632360     ASom    G    A        1      2        2 
  24  chr24_39632360     HCab    G    A        0      0        2 
  24  chr24_39632360     HPrz    G    A        0      0        2 
  24  chr24_39632360     ZBoe    G    A        0      0        2 
  24  chr24_39632360     ZGre    G    A        0      0        2 
  24  chr24_39632360     ZHar    G    A        0      0        2 
  24  chr24_39632360   Sample    G    A        0      0        2 
  24  chr24_39641092     AAsi    T    C        0      0        2 
  24  chr24_39641092     AKia    T    C        0      0        2 
  24  chr24_39641092     AOna    T    C        0      0        2 
  24  chr24_39641092     ASom    T    C        0      0        2 
  24  chr24_39641092     HCab    T    C        1      2        2 
  24  chr24_39641092     HPrz    T    C        1      2        2 
  24  chr24_39641092     ZBoe    T    C        0      0        2 
  24  chr24_39641092     ZGre    T    C        0      0        2 
  24  chr24_39641092     ZHar    T    C        0      0        2 
  24  chr24_39641092   Sample    T    C        0      0        2 
  24  chr24_39641479     AAsi    G    A        0      0        2 
  24  chr24_39641479     AKia    G    A        0      0        2 
  24  chr24_39641479     AOna    G    A        0      0        2 
  24  chr24_39641479     ASom    G    A        0      0        2 
  24  chr24_39641479     HCab    G    A        0      0        2 
  24  chr24_39641479     HPrz    G    A        0      0        2 
  24  chr24_39641479     ZBoe    G    A        0      0        2 
  24  chr24_39641479     ZGre    G    A        0      0        2 
  24  chr24_39641479     ZHar    G    A        1      2        2 
  24  chr24_39641479   Sample    G    A        0      0        2 
  24  chr24_39648166     AAsi    C    A        0      0        2 
  24  chr24_39648166     AKia    C    A        0      0        2 
  24  chr24_39648166     AOna    C    A        0      0        2 
  24  chr24_39648166     ASom    C    A        0      0        2 
  24  chr24_39648166     HCab    C    A        0      0        2 
  24  chr24_39648166     HPrz    C    A        0      0        2 
  24  chr24_39648166     ZBoe    C    A      0.5      1        2 
  24  chr24_39648166     ZGre    C    A        0      0        2 
  24  chr24_39648166     ZHar    C    A        0      0        2 
  24  chr24_39648166   Sample    C    A        0      0        2 
  24  chr24_39654834     AAsi    A    G        0      0        2 
  24  chr24_39654834     AKia    A    G        0      0        2 
  24  chr24_39654834     AOna    A    G        0      0        2 
  24  chr24_39654834     ASom    A    G        0      0        2 
  24  chr24_39654834     HCab    A    G        1      2        2 
  24  chr24_39654834     HPrz    A    G        1      2        2 
  24  chr24_39654834     ZBoe    A    G        0      0        2 
  24  chr24_39654834     ZGre    A    G        0      0        2 
  24  chr24_39654834     ZHar    A    G        0      0        2 
  24  chr24_39654834   Sample    A    G        0      0        2 
  24  chr24_39661196     AAsi    T    C        0      0        2 
  24  chr24_39661196     AKia    T    C        0      0        2 
  24  chr24_39661196     AOna    T    C      0.5      1        2 
  24  chr24_39661196     ASom    T    C        0      0        2 
  24  chr24_39661196     HCab    T    C        0      0        2 
  24  chr24_39661196     HPrz    T    C        0      0        2 
  24  chr24_39661196     ZBoe    T    C        0      0        2 
  24  chr24_39661196     ZGre    T    C        0      0        2 
  24  chr24_39661196     ZHar    T    C        0      0        2 
  24  chr24_39661196   Sample    T    C        0      0        2 
  24  chr24_39662726     AAsi    T    C        0      0        2 
  24  chr24_39662726     AKia    T    C        0      0        2 
  24  chr24_39662726     AOna    T    C        0      0        2 
  24  chr24_39662726     ASom    T    C        0      0        2 
  24  chr24_39662726     HCab    T    C        1      2        2 
  24  chr24_39662726     HPrz    T    C        1      2        2 
  24  chr24_39662726     ZBoe    T    C        0      0        2 
  24  chr24_39662726     ZGre    T    C        1      2        2 
  24  chr24_39662726     ZHar    T    C        0      0        2 
  24  chr24_39662726   Sample    T    C        0      0        2 
  24  chr24_39669567     AAsi    G    A        0      0        2 
  24  chr24_39669567     AKia    G    A        0      0        2 
  24  chr24_39669567     AOna    G    A        0      0        2 
  24  chr24_39669567     ASom    G    A        0      0        2 
  24  chr24_39669567     HCab    G    A        0      0        2 
  24  chr24_39669567     HPrz    G    A        0      0        2 
  24  chr24_39669567     ZBoe    G    A        0      0        2 
  24  chr24_39669567     ZGre    G    A        1      2        2 
  24  chr24_39669567     ZHar    G    A        0      0        2 
  24  chr24_39669567   Sample    G    A        0      0        2 
  24  chr24_39669974     AAsi    C    A        0      0        2 
  24  chr24_39669974     AKia    C    A        0      0        2 
  24  chr24_39669974     AOna    C    A        0      0        2 
  24  chr24_39669974     ASom    C    A        0      0        2 
  24  chr24_39669974     HCab    C    A        1      2        2 
  24  chr24_39669974     HPrz    C    A        1      2        2 
  24  chr24_39669974     ZBoe    C    A        0      0        2 
  24  chr24_39669974     ZGre    C    A        0      0        2 
  24  chr24_39669974     ZHar    C    A        0      0        2 
  24  chr24_39669974   Sample    C    A        0      0        2 
  24  chr24_39671797     AAsi    C    T        0      0        2 
  24  chr24_39671797     AKia    C    T        0      0        2 
  24  chr24_39671797     AOna    C    T        0      0        2 
  24  chr24_39671797     ASom    C    T        0      0        2 
  24  chr24_39671797     HCab    C    T        1      2        2 
  24  chr24_39671797     HPrz    C    T      0.5      1        2 
  24  chr24_39671797     ZBoe    C    T        0      0        2 
  24  chr24_39671797     ZGre    C    T        0      0        2 
  24  chr24_39671797     ZHar    C    T        0      0        2 
  24  chr24_39671797   Sample    C    T        0      0        2 
  24  chr24_39673244     AAsi    C    T        0      0        2 
  24  chr24_39673244     AKia    C    T        0      0        2 
  24  chr24_39673244     AOna    C    T        0      0        2 
  24  chr24_39673244     ASom    C    T        0      0        2 
  24  chr24_39673244     HCab    C    T        0      0        2 
  24  chr24_39673244     HPrz    C    T        0      0        2 
  24  chr24_39673244     ZBoe    C    T        0      0        2 
  24  chr24_39673244     ZGre    C    T        0      0        2 
  24  chr24_39673244     ZHar    C    T        1      2        2 
  24  chr24_39673244   Sample    C    T        0      0        2 
  24  chr24_39680019     AAsi    A    G        0      0        2 
  24  chr24_39680019     AKia    A    G        0      0        2 
  24  chr24_39680019     AOna    A    G        0      0        2 
  24  chr24_39680019     ASom    A    G        0      0        2 
  24  chr24_39680019     HCab    A    G        0      0        2 
  24  chr24_39680019     HPrz    A    G      0.5      1        2 
  24  chr24_39680019     ZBoe    A    G        0      0        2 
  24  chr24_39680019     ZGre    A    G        0      0        2 
  24  chr24_39680019     ZHar    A    G        0      0        2 
  24  chr24_39680019   Sample    A    G        0      0        2 
  24  chr24_39681319     AAsi    G    A        0      0        2 
  24  chr24_39681319     AKia    G    A        0      0        2 
  24  chr24_39681319     AOna    G    A        0      0        2 
  24  chr24_39681319     ASom    G    A        1      2        2 
  24  chr24_39681319     HCab    G    A        0      0        2 
  24  chr24_39681319     HPrz    G    A        0      0        2 
  24  chr24_39681319     ZBoe    G    A        0      0        2 
  24  chr24_39681319     ZGre    G    A        0      0        2 
  24  chr24_39681319     ZHar    G    A        0      0        2 
  24  chr24_39681319   Sample    G    A        0      0        2 
  24  chr24_39684765     AAsi    A    G        0      0        2 
  24  chr24_39684765     AKia    A    G        0      0        2 
  24  chr24_39684765     AOna    A    G        0      0        2 
  24  chr24_39684765     ASom    A    G        0      0        2 
  24  chr24_39684765     HCab    A    G        0      0        2 
  24  chr24_39684765     HPrz    A    G        0      0        2 
  24  chr24_39684765     ZBoe    A    G        0      0        2 
  24  chr24_39684765     ZGre    A    G        1      2        2 
  24  chr24_39684765     ZHar    A    G        0      0        2 
  24  chr24_39684765   Sample    A    G        0      0        2 
  24  chr24_39689041     AAsi    T    G        1      2        2 
  24  chr24_39689041     AKia    T    G        0      0        2 
  24  chr24_39689041     AOna    T    G      0.5      1        2 
  24  chr24_39689041     ASom    T    G        1      2        2 
  24  chr24_39689041     HCab    T    G        0      0        2 
  24  chr24_39689041     HPrz    T    G        0      0        2 
  24  chr24_39689041     ZBoe    T    G        0      0        2 
  24  chr24_39689041     ZGre    T    G        0      0        2 
  24  chr24_39689041     ZHar    T    G        0      0        2 
  24  chr24_39689041   Sample    T    G        1      2        2 
  24  chr24_39707821     AAsi    A    G        0      0        2 
  24  chr24_39707821     AKia    A    G        0      0        2 
  24  chr24_39707821     AOna    A    G        0      0        2 
  24  chr24_39707821     ASom    A    G        0      0        2 
  24  chr24_39707821     HCab    A    G        1      2        2 
  24  chr24_39707821     HPrz    A    G        1      2        2 
  24  chr24_39707821     ZBoe    A    G        0      0        2 
  24  chr24_39707821     ZGre    A    G        0      0        2 
  24  chr24_39707821     ZHar    A    G        0      0        2 
  24  chr24_39707821   Sample    A    G        0      0        2 
  24  chr24_39709822     AAsi    T    G        0      0        2 
  24  chr24_39709822     AKia    T    G        0      0        2 
  24  chr24_39709822     AOna    T    G        0      0        2 
  24  chr24_39709822     ASom    T    G        0      0        2 
  24  chr24_39709822     HCab    T    G        0      0        2 
  24  chr24_39709822     HPrz    T    G      0.5      1        2 
  24  chr24_39709822     ZBoe    T    G        0      0        2 
  24  chr24_39709822     ZGre    T    G        0      0        2 
  24  chr24_39709822     ZHar    T    G        0      0        2 
  24  chr24_39709822   Sample    T    G        0      0        2 
  24  chr24_39712286     AAsi    T    C        0      0        2 
  24  chr24_39712286     AKia    T    C        0      0        2 
  24  chr24_39712286     AOna    T    C        0      0        2 
  24  chr24_39712286     ASom    T    C        0      0        2 
  24  chr24_39712286     HCab    T    C        0      0        2 
  24  chr24_39712286     HPrz    T    C        0      0        2 
  24  chr24_39712286     ZBoe    T    C        0      0        2 
  24  chr24_39712286     ZGre    T    C        1      2        2 
  24  chr24_39712286     ZHar    T    C        0      0        2 
  24  chr24_39712286   Sample    T    C        0      0        2 
  24  chr24_39716482     AAsi    A    G        0      0        2 
  24  chr24_39716482     AKia    A    G        0      0        2 
  24  chr24_39716482     AOna    A    G        0      0        2 
  24  chr24_39716482     ASom    A    G        1      2        2 
  24  chr24_39716482     HCab    A    G        0      0        2 
  24  chr24_39716482     HPrz    A    G        0      0        2 
  24  chr24_39716482     ZBoe    A    G        0      0        2 
  24  chr24_39716482     ZGre    A    G        0      0        2 
  24  chr24_39716482     ZHar    A    G        0      0        2 
  24  chr24_39716482   Sample    A    G        0      0        2 
  24  chr24_39717206     AAsi    C    T        0      0        2 
  24  chr24_39717206     AKia    C    T        0      0        2 
  24  chr24_39717206     AOna    C    T        0      0        2 
  24  chr24_39717206     ASom    C    T        0      0        2 
  24  chr24_39717206     HCab    C    T        1      2        2 
  24  chr24_39717206     HPrz    C    T        1      2        2 
  24  chr24_39717206     ZBoe    C    T        0      0        2 
  24  chr24_39717206     ZGre    C    T        0      0        2 
  24  chr24_39717206     ZHar    C    T        0      0        2 
  24  chr24_39717206   Sample    C    T        0      0        2 
  24  chr24_39719538     AAsi    G    T        0      0        2 
  24  chr24_39719538     AKia    G    T        0      0        2 
  24  chr24_39719538     AOna    G    T        0      0        2 
  24  chr24_39719538     ASom    G    T        0      0        2 
  24  chr24_39719538     HCab    G    T        1      2        2 
  24  chr24_39719538     HPrz    G    T        1      2        2 
  24  chr24_39719538     ZBoe    G    T        0      0        2 
  24  chr24_39719538     ZGre    G    T        0      0        2 
  24  chr24_39719538     ZHar    G    T        0      0        2 
  24  chr24_39719538   Sample    G    T        0      0        2 
  24  chr24_39720311     AAsi    A    G        0      0        2 
  24  chr24_39720311     AKia    A    G        0      0        2 
  24  chr24_39720311     AOna    A    G        0      0        2 
  24  chr24_39720311     ASom    A    G        0      0        2 
  24  chr24_39720311     HCab    A    G        0      0        2 
  24  chr24_39720311     HPrz    A    G        0      0        2 
  24  chr24_39720311     ZBoe    A    G        0      0        2 
  24  chr24_39720311     ZGre    A    G        1      2        2 
  24  chr24_39720311     ZHar    A    G        0      0        2 
  24  chr24_39720311   Sample    A    G        0      0        2 
  24  chr24_39729417     AAsi    G    A        0      0        2 
  24  chr24_39729417     AKia    G    A        1      2        2 
  24  chr24_39729417     AOna    G    A      0.5      1        2 
  24  chr24_39729417     ASom    G    A        0      0        2 
  24  chr24_39729417     HCab    G    A        0      0        2 
  24  chr24_39729417     HPrz    G    A        0      0        2 
  24  chr24_39729417     ZBoe    G    A        0      0        2 
  24  chr24_39729417     ZGre    G    A        0      0        2 
  24  chr24_39729417     ZHar    G    A        0      0        2 
  24  chr24_39729417   Sample    G    A        0      0        2 
  24  chr24_39734335     AAsi    C    T        0      0        2 
  24  chr24_39734335     AKia    C    T        0      0        2 
  24  chr24_39734335     AOna    C    T        0      0        2 
  24  chr24_39734335     ASom    C    T        0      0        2 
  24  chr24_39734335     HCab    C    T        0      0        2 
  24  chr24_39734335     HPrz    C    T        0      0        2 
  24  chr24_39734335     ZBoe    C    T        0      0        2 
  24  chr24_39734335     ZGre    C    T        1      2        2 
  24  chr24_39734335     ZHar    C    T        0      0        2 
  24  chr24_39734335   Sample    C    T        0      0        2 
  24  chr24_39737758     AAsi    C    T        1      2        2 
  24  chr24_39737758     AKia    C    T        0      0        2 
  24  chr24_39737758     AOna    C    T        0      0        2 
  24  chr24_39737758     ASom    C    T        1      2        2 
  24  chr24_39737758     HCab    C    T        1      2        2 
  24  chr24_39737758     HPrz    C    T        1      2        2 
  24  chr24_39737758     ZBoe    C    T        0      0        2 
  24  chr24_39737758     ZGre    C    T        0      0        2 
  24  chr24_39737758     ZHar    C    T        0      0        2 
  24  chr24_39737758   Sample    C    T        1      2        2 
  24  chr24_39744986     AAsi    T    C        0      0        2 
  24  chr24_39744986     AKia    T    C        0      0        2 
  24  chr24_39744986     AOna    T    C        0      0        2 
  24  chr24_39744986     ASom    T    C        0      0        2 
  24  chr24_39744986     HCab    T    C      0.5      1        2 
  24  chr24_39744986     HPrz    T    C        0      0        2 
  24  chr24_39744986     ZBoe    T    C        0      0        2 
  24  chr24_39744986     ZGre    T    C        0      0        2 
  24  chr24_39744986     ZHar    T    C        0      0        2 
  24  chr24_39744986   Sample    T    C        0      0        2 
  24  chr24_39750831     AAsi    C    T        0      0        2 
  24  chr24_39750831     AKia    C    T        0      0        2 
  24  chr24_39750831     AOna    C    T        0      0        2 
  24  chr24_39750831     ASom    C    T        0      0        2 
  24  chr24_39750831     HCab    C    T        1      2        2 
  24  chr24_39750831     HPrz    C    T        1      2        2 
  24  chr24_39750831     ZBoe    C    T        0      0        2 
  24  chr24_39750831     ZGre    C    T        0      0        2 
  24  chr24_39750831     ZHar    C    T        0      0        2 
  24  chr24_39750831   Sample    C    T        0      0        2 
  24  chr24_39751997     AAsi    G    A        0      0        2 
  24  chr24_39751997     AKia    G    A        0      0        2 
  24  chr24_39751997     AOna    G    A        0      0        2 
  24  chr24_39751997     ASom    G    A        0      0        2 
  24  chr24_39751997     HCab    G    A        1      2        2 
  24  chr24_39751997     HPrz    G    A        1      2        2 
  24  chr24_39751997     ZBoe    G    A        0      0        2 
  24  chr24_39751997     ZGre    G    A        0      0        2 
  24  chr24_39751997     ZHar    G    A        0      0        2 
  24  chr24_39751997   Sample    G    A        0      0        2 
  24  chr24_39752741     AAsi    C    T        0      0        2 
  24  chr24_39752741     AKia    C    T        0      0        2 
  24  chr24_39752741     AOna    C    T        0      0        2 
  24  chr24_39752741     ASom    C    T        0      0        2 
  24  chr24_39752741     HCab    C    T        1      2        2 
  24  chr24_39752741     HPrz    C    T        1      2        2 
  24  chr24_39752741     ZBoe    C    T        0      0        2 
  24  chr24_39752741     ZGre    C    T        0      0        2 
  24  chr24_39752741     ZHar    C    T        0      0        2 
  24  chr24_39752741   Sample    C    T        0      0        2 
  24  chr24_39754491     AAsi    T    G        0      0        2 
  24  chr24_39754491     AKia    T    G        0      0        2 
  24  chr24_39754491     AOna    T    G        0      0        2 
  24  chr24_39754491     ASom    T    G        0      0        2 
  24  chr24_39754491     HCab    T    G        1      2        2 
  24  chr24_39754491     HPrz    T    G        1      2        2 
  24  chr24_39754491     ZBoe    T    G        0      0        2 
  24  chr24_39754491     ZGre    T    G        0      0        2 
  24  chr24_39754491     ZHar    T    G        0      0        2 
  24  chr24_39754491   Sample    T    G        0      0        2 
  24  chr24_39757812     AAsi    T    G        0      0        2 
  24  chr24_39757812     AKia    T    G        1      2        2 
  24  chr24_39757812     AOna    T    G        0      0        2 
  24  chr24_39757812     ASom    T    G        0      0        2 
  24  chr24_39757812     HCab    T    G        0      0        2 
  24  chr24_39757812     HPrz    T    G        0      0        2 
  24  chr24_39757812     ZBoe    T    G        0      0        2 
  24  chr24_39757812     ZGre    T    G        0      0        2 
  24  chr24_39757812     ZHar    T    G        0      0        2 
  24  chr24_39757812   Sample    T    G        0      0        2 
  24  chr24_39764093     AAsi    A    C        0      0        2 
  24  chr24_39764093     AKia    A    C        0      0        2 
  24  chr24_39764093     AOna    A    C        0      0        2 
  24  chr24_39764093     ASom    A    C        0      0        2 
  24  chr24_39764093     HCab    A    C        0      0        2 
  24  chr24_39764093     HPrz    A    C        0      0        2 
  24  chr24_39764093     ZBoe    A    C        0      0        2 
  24  chr24_39764093     ZGre    A    C        0      0        2 
  24  chr24_39764093     ZHar    A    C      0.5      1        2 
  24  chr24_39764093   Sample    A    C        0      0        2 
  24  chr24_39766045     AAsi    G    A      0.5      1        2 
  24  chr24_39766045     AKia    G    A        0      0        2 
  24  chr24_39766045     AOna    G    A        0      0        2 
  24  chr24_39766045     ASom    G    A        0      0        2 
  24  chr24_39766045     HCab    G    A        0      0        2 
  24  chr24_39766045     HPrz    G    A        0      0        2 
  24  chr24_39766045     ZBoe    G    A        0      0        2 
  24  chr24_39766045     ZGre    G    A        0      0        2 
  24  chr24_39766045     ZHar    G    A        0      0        2 
  24  chr24_39766045   Sample    G    A        0      0        2 
  24  chr24_39767835     AAsi    C    T        0      0        2 
  24  chr24_39767835     AKia    C    T        0      0        2 
  24  chr24_39767835     AOna    C    T        0      0        2 
  24  chr24_39767835     ASom    C    T        0      0        2 
  24  chr24_39767835     HCab    C    T        0      0        2 
  24  chr24_39767835     HPrz    C    T      0.5      1        2 
  24  chr24_39767835     ZBoe    C    T        0      0        2 
  24  chr24_39767835     ZGre    C    T        0      0        2 
  24  chr24_39767835     ZHar    C    T        0      0        2 
  24  chr24_39767835   Sample    C    T        0      0        2 
  24  chr24_39769380     AAsi    A    G        0      0        2 
  24  chr24_39769380     AKia    A    G        0      0        2 
  24  chr24_39769380     AOna    A    G      0.5      1        2 
  24  chr24_39769380     ASom    A    G        0      0        2 
  24  chr24_39769380     HCab    A    G        0      0        2 
  24  chr24_39769380     HPrz    A    G        0      0        2 
  24  chr24_39769380     ZBoe    A    G        0      0        2 
  24  chr24_39769380     ZGre    A    G        0      0        2 
  24  chr24_39769380     ZHar    A    G        0      0        2 
  24  chr24_39769380   Sample    A    G        0      0        2 
  24  chr24_39771981     AAsi    A    G        0      0        2 
  24  chr24_39771981     AKia    A    G        0      0        2 
  24  chr24_39771981     AOna    A    G        0      0        2 
  24  chr24_39771981     ASom    A    G        0      0        2 
  24  chr24_39771981     HCab    A    G        1      2        2 
  24  chr24_39771981     HPrz    A    G        1      2        2 
  24  chr24_39771981     ZBoe    A    G        0      0        2 
  24  chr24_39771981     ZGre    A    G        0      0        2 
  24  chr24_39771981     ZHar    A    G        0      0        2 
  24  chr24_39771981   Sample    A    G        0      0        2 
  24  chr24_39777687     AAsi    A    G        0      0        2 
  24  chr24_39777687     AKia    A    G        0      0        2 
  24  chr24_39777687     AOna    A    G      0.5      1        2 
  24  chr24_39777687     ASom    A    G        0      0        2 
  24  chr24_39777687     HCab    A    G        0      0        2 
  24  chr24_39777687     HPrz    A    G        0      0        2 
  24  chr24_39777687     ZBoe    A    G        0      0        2 
  24  chr24_39777687     ZGre    A    G        0      0        2 
  24  chr24_39777687     ZHar    A    G        0      0        2 
  24  chr24_39777687   Sample    A    G        0      0        2 
  24  chr24_39778891     AAsi    T    G        0      0        2 
  24  chr24_39778891     AKia    T    G        1      2        2 
  24  chr24_39778891     AOna    T    G      0.5      1        2 
  24  chr24_39778891     ASom    T    G        0      0        2 
  24  chr24_39778891     HCab    T    G        0      0        2 
  24  chr24_39778891     HPrz    T    G        0      0        2 
  24  chr24_39778891     ZBoe    T    G        0      0        2 
  24  chr24_39778891     ZGre    T    G        0      0        2 
  24  chr24_39778891     ZHar    T    G        0      0        2 
  24  chr24_39778891   Sample    T    G        0      0        2 
  24  chr24_39778913     AAsi    C    G        0      0        2 
  24  chr24_39778913     AKia    C    G        0      0        2 
  24  chr24_39778913     AOna    C    G      0.5      1        2 
  24  chr24_39778913     ASom    C    G        0      0        2 
  24  chr24_39778913     HCab    C    G        0      0        2 
  24  chr24_39778913     HPrz    C    G        0      0        2 
  24  chr24_39778913     ZBoe    C    G        0      0        2 
  24  chr24_39778913     ZGre    C    G        0      0        2 
  24  chr24_39778913     ZHar    C    G        0      0        2 
  24  chr24_39778913   Sample    C    G        0      0        2 
  24  chr24_39782641     AAsi    G    A        0      0        2 
  24  chr24_39782641     AKia    G    A        0      0        2 
  24  chr24_39782641     AOna    G    A        0      0        2 
  24  chr24_39782641     ASom    G    A        0      0        2 
  24  chr24_39782641     HCab    G    A        1      2        2 
  24  chr24_39782641     HPrz    G    A        1      2        2 
  24  chr24_39782641     ZBoe    G    A        0      0        2 
  24  chr24_39782641     ZGre    G    A        0      0        2 
  24  chr24_39782641     ZHar    G    A        0      0        2 
  24  chr24_39782641   Sample    G    A        0      0        2 
  24  chr24_39783868     AAsi    A    G        0      0        2 
  24  chr24_39783868     AKia    A    G        1      2        2 
  24  chr24_39783868     AOna    A    G      0.5      1        2 
  24  chr24_39783868     ASom    A    G        0      0        2 
  24  chr24_39783868     HCab    A    G        0      0        2 
  24  chr24_39783868     HPrz    A    G        0      0        2 
  24  chr24_39783868     ZBoe    A    G        0      0        2 
  24  chr24_39783868     ZGre    A    G        0      0        2 
  24  chr24_39783868     ZHar    A    G        0      0        2 
  24  chr24_39783868   Sample    A    G        0      0        2 
  24  chr24_39784993     AAsi    C    T        0      0        2 
  24  chr24_39784993     AKia    C    T      0.5      1        2 
  24  chr24_39784993     AOna    C    T        0      0        2 
  24  chr24_39784993     ASom    C    T        0      0        2 
  24  chr24_39784993     HCab    C    T        0      0        2 
  24  chr24_39784993     HPrz    C    T        0      0        2 
  24  chr24_39784993     ZBoe    C    T        0      0        2 
  24  chr24_39784993     ZGre    C    T        0      0        2 
  24  chr24_39784993     ZHar    C    T        0      0        2 
  24  chr24_39784993   Sample    C    T        0      0        2 
  24  chr24_39792366     AAsi    A    G      0.5      1        2 
  24  chr24_39792366     AKia    A    G        0      0        2 
  24  chr24_39792366     AOna    A    G        0      0        2 
  24  chr24_39792366     ASom    A    G        1      2        2 
  24  chr24_39792366     HCab    A    G        0      0        2 
  24  chr24_39792366     HPrz    A    G        0      0        2 
  24  chr24_39792366     ZBoe    A    G        0      0        2 
  24  chr24_39792366     ZGre    A    G        0      0        2 
  24  chr24_39792366     ZHar    A    G        0      0        2 
  24  chr24_39792366   Sample    A    G        0      0        2 
  24  chr24_39793090     AAsi    A    G        0      0        2 
  24  chr24_39793090     AKia    A    G        0      0        2 
  24  chr24_39793090     AOna    A    G        0      0        2 
  24  chr24_39793090     ASom    A    G        0      0        2 
  24  chr24_39793090     HCab    A    G        0      0        2 
  24  chr24_39793090     HPrz    A    G        0      0        2 
  24  chr24_39793090     ZBoe    A    G      0.5      1        2 
  24  chr24_39793090     ZGre    A    G        0      0        2 
  24  chr24_39793090     ZHar    A    G        0      0        2 
  24  chr24_39793090   Sample    A    G        0      0        2 
  24  chr24_39793730     AAsi    T    C      0.5      1        2 
  24  chr24_39793730     AKia    T    C        0      0        2 
  24  chr24_39793730     AOna    T    C        0      0        2 
  24  chr24_39793730     ASom    T    C        0      0        2 
  24  chr24_39793730     HCab    T    C        0      0        2 
  24  chr24_39793730     HPrz    T    C        0      0        2 
  24  chr24_39793730     ZBoe    T    C        0      0        2 
  24  chr24_39793730     ZGre    T    C        0      0        2 
  24  chr24_39793730     ZHar    T    C        0      0        2 
  24  chr24_39793730   Sample    T    C        0      0        2 
  24  chr24_39796746     AAsi    T    C        0      0        2 
  24  chr24_39796746     AKia    T    C        0      0        2 
  24  chr24_39796746     AOna    T    C        0      0        2 
  24  chr24_39796746     ASom    T    C        0      0        2 
  24  chr24_39796746     HCab    T    C        1      2        2 
  24  chr24_39796746     HPrz    T    C        1      2        2 
  24  chr24_39796746     ZBoe    T    C        0      0        2 
  24  chr24_39796746     ZGre    T    C        0      0        2 
  24  chr24_39796746     ZHar    T    C        0      0        2 
  24  chr24_39796746   Sample    T    C        0      0        2 
  24  chr24_39798144     AAsi    T    C        0      0        2 
  24  chr24_39798144     AKia    T    C        1      2        2 
  24  chr24_39798144     AOna    T    C        1      2        2 
  24  chr24_39798144     ASom    T    C        0      0        2 
  24  chr24_39798144     HCab    T    C        0      0        2 
  24  chr24_39798144     HPrz    T    C        0      0        2 
  24  chr24_39798144     ZBoe    T    C        0      0        2 
  24  chr24_39798144     ZGre    T    C        0      0        2 
  24  chr24_39798144     ZHar    T    C        0      0        2 
  24  chr24_39798144   Sample    T    C        0      0        2 
  24  chr24_39803617     AAsi    T    C        0      0        2 
  24  chr24_39803617     AKia    T    C        0      0        2 
  24  chr24_39803617     AOna    T    C        0      0        2 
  24  chr24_39803617     ASom    T    C        0      0        2 
  24  chr24_39803617     HCab    T    C        0      0        2 
  24  chr24_39803617     HPrz    T    C        0      0        2 
  24  chr24_39803617     ZBoe    T    C      0.5      1        2 
  24  chr24_39803617     ZGre    T    C        0      0        2 
  24  chr24_39803617     ZHar    T    C        0      0        2 
  24  chr24_39803617   Sample    T    C        0      0        2 
  24  chr24_39803876     AAsi    C    T        0      0        2 
  24  chr24_39803876     AKia    C    T        0      0        2 
  24  chr24_39803876     AOna    C    T        0      0        2 
  24  chr24_39803876     ASom    C    T        0      0        2 
  24  chr24_39803876     HCab    C    T        0      0        2 
  24  chr24_39803876     HPrz    C    T      0.5      1        2 
  24  chr24_39803876     ZBoe    C    T        0      0        2 
  24  chr24_39803876     ZGre    C    T        0      0        2 
  24  chr24_39803876     ZHar    C    T        0      0        2 
  24  chr24_39803876   Sample    C    T        0      0        2 
  24  chr24_39807435     AAsi    T    G        0      0        2 
  24  chr24_39807435     AKia    T    G        0      0        2 
  24  chr24_39807435     AOna    T    G        0      0        2 
  24  chr24_39807435     ASom    T    G        0      0        2 
  24  chr24_39807435     HCab    T    G        0      0        2 
  24  chr24_39807435     HPrz    T    G        0      0        2 
  24  chr24_39807435     ZBoe    T    G        1      2        2 
  24  chr24_39807435     ZGre    T    G        0      0        2 
  24  chr24_39807435     ZHar    T    G        0      0        2 
  24  chr24_39807435   Sample    T    G        0      0        2 
  24  chr24_39811459     AAsi    A    G        0      0        2 
  24  chr24_39811459     AKia    A    G        0      0        2 
  24  chr24_39811459     AOna    A    G        0      0        2 
  24  chr24_39811459     ASom    A    G        0      0        2 
  24  chr24_39811459     HCab    A    G        1      2        2 
  24  chr24_39811459     HPrz    A    G        1      2        2 
  24  chr24_39811459     ZBoe    A    G        0      0        2 
  24  chr24_39811459     ZGre    A    G        0      0        2 
  24  chr24_39811459     ZHar    A    G        0      0        2 
  24  chr24_39811459   Sample    A    G        0      0        2 
  24  chr24_39812635     AAsi    A    T        0      0        2 
  24  chr24_39812635     AKia    A    T        0      0        2 
  24  chr24_39812635     AOna    A    T        0      0        2 
  24  chr24_39812635     ASom    A    T        0      0        2 
  24  chr24_39812635     HCab    A    T        1      2        2 
  24  chr24_39812635     HPrz    A    T        1      2        2 
  24  chr24_39812635     ZBoe    A    T        0      0        2 
  24  chr24_39812635     ZGre    A    T        0      0        2 
  24  chr24_39812635     ZHar    A    T        0      0        2 
  24  chr24_39812635   Sample    A    T        0      0        2 
  24  chr24_39813572     AAsi    T    C        0      0        2 
  24  chr24_39813572     AKia    T    C        1      2        2 
  24  chr24_39813572     AOna    T    C        0      0        2 
  24  chr24_39813572     ASom    T    C        0      0        2 
  24  chr24_39813572     HCab    T    C        0      0        2 
  24  chr24_39813572     HPrz    T    C        0      0        2 
  24  chr24_39813572     ZBoe    T    C        0      0        2 
  24  chr24_39813572     ZGre    T    C        0      0        2 
  24  chr24_39813572     ZHar    T    C        0      0        2 
  24  chr24_39813572   Sample    T    C        0      0        2 
  24  chr24_39818026     AAsi    T    C        0      0        2 
  24  chr24_39818026     AKia    T    C        0      0        2 
  24  chr24_39818026     AOna    T    C        0      0        2 
  24  chr24_39818026     ASom    T    C        0      0        2 
  24  chr24_39818026     HCab    T    C        1      2        2 
  24  chr24_39818026     HPrz    T    C        1      2        2 
  24  chr24_39818026     ZBoe    T    C        0      0        2 
  24  chr24_39818026     ZGre    T    C        0      0        2 
  24  chr24_39818026     ZHar    T    C        0      0        2 
  24  chr24_39818026   Sample    T    C        0      0        2 
  24  chr24_39824194     AAsi    C    T        0      0        2 
  24  chr24_39824194     AKia    C    T      0.5      1        2 
  24  chr24_39824194     AOna    C    T        0      0        2 
  24  chr24_39824194     ASom    C    T        0      0        2 
  24  chr24_39824194     HCab    C    T        0      0        2 
  24  chr24_39824194     HPrz    C    T        0      0        2 
  24  chr24_39824194     ZBoe    C    T        0      0        2 
  24  chr24_39824194     ZGre    C    T        0      0        2 
  24  chr24_39824194     ZHar    C    T        0      0        2 
  24  chr24_39824194   Sample    C    T        0      0        2 
  24  chr24_39825043     AAsi    A    G        0      0        2 
  24  chr24_39825043     AKia    A    G        0      0        2 
  24  chr24_39825043     AOna    A    G        0      0        2 
  24  chr24_39825043     ASom    A    G        0      0        2 
  24  chr24_39825043     HCab    A    G        0      0        2 
  24  chr24_39825043     HPrz    A    G        0      0        2 
  24  chr24_39825043     ZBoe    A    G        0      0        2 
  24  chr24_39825043     ZGre    A    G        1      2        2 
  24  chr24_39825043     ZHar    A    G        0      0        2 
  24  chr24_39825043   Sample    A    G        0      0        2 
  24  chr24_39827455     AAsi    A    C        0      0        2 
  24  chr24_39827455     AKia    A    C        0      0        2 
  24  chr24_39827455     AOna    A    C      0.5      1        2 
  24  chr24_39827455     ASom    A    C        0      0        2 
  24  chr24_39827455     HCab    A    C        0      0        2 
  24  chr24_39827455     HPrz    A    C        0      0        2 
  24  chr24_39827455     ZBoe    A    C        0      0        2 
  24  chr24_39827455     ZGre    A    C        0      0        2 
  24  chr24_39827455     ZHar    A    C        0      0        2 
  24  chr24_39827455   Sample    A    C        0      0        2 
  24  chr24_39828414     AAsi    A    G        0      0        2 
  24  chr24_39828414     AKia    A    G        0      0        2 
  24  chr24_39828414     AOna    A    G        0      0        2 
  24  chr24_39828414     ASom    A    G        0      0        2 
  24  chr24_39828414     HCab    A    G        0      0        2 
  24  chr24_39828414     HPrz    A    G        0      0        2 
  24  chr24_39828414     ZBoe    A    G        0      0        2 
  24  chr24_39828414     ZGre    A    G        0      0        2 
  24  chr24_39828414     ZHar    A    G      0.5      1        2 
  24  chr24_39828414   Sample    A    G        0      0        2 
  24  chr24_39831620     AAsi    T    C        0      0        2 
  24  chr24_39831620     AKia    T    C        0      0        2 
  24  chr24_39831620     AOna    T    C        0      0        2 
  24  chr24_39831620     ASom    T    C        0      0        2 
  24  chr24_39831620     HCab    T    C        0      0        2 
  24  chr24_39831620     HPrz    T    C      0.5      1        2 
  24  chr24_39831620     ZBoe    T    C        0      0        2 
  24  chr24_39831620     ZGre    T    C        0      0        2 
  24  chr24_39831620     ZHar    T    C        0      0        2 
  24  chr24_39831620   Sample    T    C        0      0        2 
  24  chr24_39832016     AAsi    A    C        0      0        2 
  24  chr24_39832016     AKia    A    C        0      0        2 
  24  chr24_39832016     AOna    A    C        0      0        2 
  24  chr24_39832016     ASom    A    C        0      0        2 
  24  chr24_39832016     HCab    A    C        0      0        2 
  24  chr24_39832016     HPrz    A    C        0      0        2 
  24  chr24_39832016     ZBoe    A    C        0      0        2 
  24  chr24_39832016     ZGre    A    C      0.5      1        2 
  24  chr24_39832016     ZHar    A    C        0      0        2 
  24  chr24_39832016   Sample    A    C        0      0        2 
  24  chr24_39833813     AAsi    C    G      0.5      1        2 
  24  chr24_39833813     AKia    C    G        0      0        2 
  24  chr24_39833813     AOna    C    G        0      0        2 
  24  chr24_39833813     ASom    C    G        0      0        2 
  24  chr24_39833813     HCab    C    G        0      0        2 
  24  chr24_39833813     HPrz    C    G        0      0        2 
  24  chr24_39833813     ZBoe    C    G        0      0        2 
  24  chr24_39833813     ZGre    C    G        0      0        2 
  24  chr24_39833813     ZHar    C    G        0      0        2 
  24  chr24_39833813   Sample    C    G        0      0        2 
  24  chr24_39837033     AAsi    T    C        0      0        2 
  24  chr24_39837033     AKia    T    C        0      0        2 
  24  chr24_39837033     AOna    T    C        0      0        2 
  24  chr24_39837033     ASom    T    C        0      0        2 
  24  chr24_39837033     HCab    T    C        0      0        2 
  24  chr24_39837033     HPrz    T    C        0      0        2 
  24  chr24_39837033     ZBoe    T    C        0      0        2 
  24  chr24_39837033     ZGre    T    C        0      0        2 
  24  chr24_39837033     ZHar    T    C        1      2        2 
  24  chr24_39837033   Sample    T    C        0      0        2 
  24  chr24_39838081     AAsi    C    T        0      0        2 
  24  chr24_39838081     AKia    C    T      0.5      1        2 
  24  chr24_39838081     AOna    C    T        0      0        2 
  24  chr24_39838081     ASom    C    T        0      0        2 
  24  chr24_39838081     HCab    C    T        0      0        2 
  24  chr24_39838081     HPrz    C    T        0      0        2 
  24  chr24_39838081     ZBoe    C    T        0      0        2 
  24  chr24_39838081     ZGre    C    T        0      0        2 
  24  chr24_39838081     ZHar    C    T        0      0        2 
  24  chr24_39838081   Sample    C    T        0      0        2 
  24  chr24_39842624     AAsi    G    C        0      0        2 
  24  chr24_39842624     AKia    G    C      0.5      1        2 
  24  chr24_39842624     AOna    G    C        0      0        2 
  24  chr24_39842624     ASom    G    C        0      0        2 
  24  chr24_39842624     HCab    G    C        0      0        2 
  24  chr24_39842624     HPrz    G    C        0      0        2 
  24  chr24_39842624     ZBoe    G    C        0      0        2 
  24  chr24_39842624     ZGre    G    C        0      0        2 
  24  chr24_39842624     ZHar    G    C        0      0        2 
  24  chr24_39842624   Sample    G    C        0      0        2 
  24  chr24_39843674     AAsi    C    T      0.5      1        2 
  24  chr24_39843674     AKia    C    T        0      0        2 
  24  chr24_39843674     AOna    C    T        0      0        2 
  24  chr24_39843674     ASom    C    T        0      0        2 
  24  chr24_39843674     HCab    C    T        0      0        2 
  24  chr24_39843674     HPrz    C    T        0      0        2 
  24  chr24_39843674     ZBoe    C    T        0      0        2 
  24  chr24_39843674     ZGre    C    T        0      0        2 
  24  chr24_39843674     ZHar    C    T        0      0        2 
  24  chr24_39843674   Sample    C    T        0      0        2 
  24  chr24_39845039     AAsi    A    C        0      0        2 
  24  chr24_39845039     AKia    A    C      0.5      1        2 
  24  chr24_39845039     AOna    A    C        0      0        2 
  24  chr24_39845039     ASom    A    C        0      0        2 
  24  chr24_39845039     HCab    A    C        0      0        2 
  24  chr24_39845039     HPrz    A    C        0      0        2 
  24  chr24_39845039     ZBoe    A    C        0      0        2 
  24  chr24_39845039     ZGre    A    C        0      0        2 
  24  chr24_39845039     ZHar    A    C        0      0        2 
  24  chr24_39845039   Sample    A    C        0      0        2 
  24  chr24_39845948     AAsi    G    A        0      0        2 
  24  chr24_39845948     AKia    G    A        0      0        2 
  24  chr24_39845948     AOna    G    A        0      0        2 
  24  chr24_39845948     ASom    G    A        0      0        2 
  24  chr24_39845948     HCab    G    A        1      2        2 
  24  chr24_39845948     HPrz    G    A        0      0        2 
  24  chr24_39845948     ZBoe    G    A        0      0        2 
  24  chr24_39845948     ZGre    G    A        0      0        2 
  24  chr24_39845948     ZHar    G    A        0      0        2 
  24  chr24_39845948   Sample    G    A        0      0        2 
  24  chr24_39848169     AAsi    T    C        1      2        2 
  24  chr24_39848169     AKia    T    C        0      0        2 
  24  chr24_39848169     AOna    T    C        0      0        2 
  24  chr24_39848169     ASom    T    C        1      2        2 
  24  chr24_39848169     HCab    T    C        0      0        2 
  24  chr24_39848169     HPrz    T    C        0      0        2 
  24  chr24_39848169     ZBoe    T    C        0      0        2 
  24  chr24_39848169     ZGre    T    C        0      0        2 
  24  chr24_39848169     ZHar    T    C        0      0        2 
  24  chr24_39848169   Sample    T    C        0      0        2 
  24  chr24_39857360     AAsi    A    C        0      0        2 
  24  chr24_39857360     AKia    A    C        0      0        2 
  24  chr24_39857360     AOna    A    C        0      0        2 
  24  chr24_39857360     ASom    A    C        0      0        2 
  24  chr24_39857360     HCab    A    C      0.5      1        2 
  24  chr24_39857360     HPrz    A    C        1      2        2 
  24  chr24_39857360     ZBoe    A    C        0      0        2 
  24  chr24_39857360     ZGre    A    C        0      0        2 
  24  chr24_39857360     ZHar    A    C        0      0        2 
  24  chr24_39857360   Sample    A    C        0      0        2 
  24  chr24_39857571     AAsi    C    T        0      0        2 
  24  chr24_39857571     AKia    C    T        0      0        2 
  24  chr24_39857571     AOna    C    T        0      0        2 
  24  chr24_39857571     ASom    C    T        0      0        2 
  24  chr24_39857571     HCab    C    T        0      0        2 
  24  chr24_39857571     HPrz    C    T        0      0        2 
  24  chr24_39857571     ZBoe    C    T      0.5      1        2 
  24  chr24_39857571     ZGre    C    T        0      0        2 
  24  chr24_39857571     ZHar    C    T        0      0        2 
  24  chr24_39857571   Sample    C    T        0      0        2 
  24  chr24_39859971     AAsi    C    G        0      0        2 
  24  chr24_39859971     AKia    C    G        0      0        2 
  24  chr24_39859971     AOna    C    G        0      0        2 
  24  chr24_39859971     ASom    C    G        0      0        2 
  24  chr24_39859971     HCab    C    G        1      2        2 
  24  chr24_39859971     HPrz    C    G        1      2        2 
  24  chr24_39859971     ZBoe    C    G        0      0        2 
  24  chr24_39859971     ZGre    C    G        0      0        2 
  24  chr24_39859971     ZHar    C    G        0      0        2 
  24  chr24_39859971   Sample    C    G        0      0        2 
  24  chr24_39865632     AAsi    A    G        0      0        2 
  24  chr24_39865632     AKia    A    G      0.5      1        2 
  24  chr24_39865632     AOna    A    G        0      0        2 
  24  chr24_39865632     ASom    A    G        0      0        2 
  24  chr24_39865632     HCab    A    G        0      0        2 
  24  chr24_39865632     HPrz    A    G        0      0        2 
  24  chr24_39865632     ZBoe    A    G        0      0        2 
  24  chr24_39865632     ZGre    A    G        0      0        2 
  24  chr24_39865632     ZHar    A    G        0      0        2 
  24  chr24_39865632   Sample    A    G        0      0        2 
  24  chr24_39872146     AAsi    T    G        0      0        2 
  24  chr24_39872146     AKia    T    G        0      0        2 
  24  chr24_39872146     AOna    T    G        0      0        2 
  24  chr24_39872146     ASom    T    G        0      0        2 
  24  chr24_39872146     HCab    T    G        0      0        2 
  24  chr24_39872146     HPrz    T    G        0      0        2 
  24  chr24_39872146     ZBoe    T    G        0      0        2 
  24  chr24_39872146     ZGre    T    G        0      0        2 
  24  chr24_39872146     ZHar    T    G        1      2        2 
  24  chr24_39872146   Sample    T    G        0      0        2 
  24  chr24_39879008     AAsi    C    T        0      0        2 
  24  chr24_39879008     AKia    C    T        1      2        2 
  24  chr24_39879008     AOna    C    T        1      2        2 
  24  chr24_39879008     ASom    C    T        0      0        2 
  24  chr24_39879008     HCab    C    T        0      0        2 
  24  chr24_39879008     HPrz    C    T        0      0        2 
  24  chr24_39879008     ZBoe    C    T        0      0        2 
  24  chr24_39879008     ZGre    C    T        0      0        2 
  24  chr24_39879008     ZHar    C    T        0      0        2 
  24  chr24_39879008   Sample    C    T        0      0        2 
  24  chr24_39879459     AAsi    A    T        0      0        2 
  24  chr24_39879459     AKia    A    T        0      0        2 
  24  chr24_39879459     AOna    A    T        0      0        2 
  24  chr24_39879459     ASom    A    T        0      0        2 
  24  chr24_39879459     HCab    A    T        0      0        2 
  24  chr24_39879459     HPrz    A    T        0      0        2 
  24  chr24_39879459     ZBoe    A    T        0      0        2 
  24  chr24_39879459     ZGre    A    T        1      2        2 
  24  chr24_39879459     ZHar    A    T        0      0        2 
  24  chr24_39879459   Sample    A    T        0      0        2 
  24  chr24_39888937     AAsi    C    G        0      0        2 
  24  chr24_39888937     AKia    C    G        0      0        2 
  24  chr24_39888937     AOna    C    G        0      0        2 
  24  chr24_39888937     ASom    C    G        0      0        2 
  24  chr24_39888937     HCab    C    G        1      2        2 
  24  chr24_39888937     HPrz    C    G        1      2        2 
  24  chr24_39888937     ZBoe    C    G        0      0        2 
  24  chr24_39888937     ZGre    C    G        0      0        2 
  24  chr24_39888937     ZHar    C    G        0      0        2 
  24  chr24_39888937   Sample    C    G        0      0        2 
  24  chr24_39889844     AAsi    T    C        0      0        2 
  24  chr24_39889844     AKia    T    C        0      0        2 
  24  chr24_39889844     AOna    T    C        0      0        2 
  24  chr24_39889844     ASom    T    C        0      0        2 
  24  chr24_39889844     HCab    T    C        0      0        2 
  24  chr24_39889844     HPrz    T    C        0      0        2 
  24  chr24_39889844     ZBoe    T    C        0      0        2 
  24  chr24_39889844     ZGre    T    C        0      0        2 
  24  chr24_39889844     ZHar    T    C        1      2        2 
  24  chr24_39889844   Sample    T    C        0      0        2 
  24  chr24_39890893     AAsi    A    G        0      0        2 
  24  chr24_39890893     AKia    A    G        0      0        2 
  24  chr24_39890893     AOna    A    G        0      0        2 
  24  chr24_39890893     ASom    A    G        1      2        2 
  24  chr24_39890893     HCab    A    G        0      0        2 
  24  chr24_39890893     HPrz    A    G        0      0        2 
  24  chr24_39890893     ZBoe    A    G        0      0        2 
  24  chr24_39890893     ZGre    A    G        0      0        2 
  24  chr24_39890893     ZHar    A    G        0      0        2 
  24  chr24_39890893   Sample    A    G        0      0        2 
  24  chr24_39893347     AAsi    C    T        0      0        2 
  24  chr24_39893347     AKia    C    T        0      0        2 
  24  chr24_39893347     AOna    C    T        0      0        2 
  24  chr24_39893347     ASom    C    T        0      0        2 
  24  chr24_39893347     HCab    C    T        0      0        2 
  24  chr24_39893347     HPrz    C    T        0      0        2 
  24  chr24_39893347     ZBoe    C    T        1      2        2 
  24  chr24_39893347     ZGre    C    T        0      0        2 
  24  chr24_39893347     ZHar    C    T        0      0        2 
  24  chr24_39893347   Sample    C    T        0      0        2 
  24  chr24_39895627     AAsi    T    C        1      2        2 
  24  chr24_39895627     AKia    T    C        0      0        2 
  24  chr24_39895627     AOna    T    C        0      0        2 
  24  chr24_39895627     ASom    T    C        0      0        2 
  24  chr24_39895627     HCab    T    C        0      0        2 
  24  chr24_39895627     HPrz    T    C        0      0        2 
  24  chr24_39895627     ZBoe    T    C        0      0        2 
  24  chr24_39895627     ZGre    T    C        0      0        2 
  24  chr24_39895627     ZHar    T    C        0      0        2 
  24  chr24_39895627   Sample    T    C        1      2        2 
  24  chr24_39906177     AAsi    A    G        0      0        2 
  24  chr24_39906177     AKia    A    G        0      0        2 
  24  chr24_39906177     AOna    A    G        0      0        2 
  24  chr24_39906177     ASom    A    G        0      0        2 
  24  chr24_39906177     HCab    A    G      0.5      1        2 
  24  chr24_39906177     HPrz    A    G      0.5      1        2 
  24  chr24_39906177     ZBoe    A    G        0      0        2 
  24  chr24_39906177     ZGre    A    G        0      0        2 
  24  chr24_39906177     ZHar    A    G        0      0        2 
  24  chr24_39906177   Sample    A    G        0      0        2 
  24  chr24_39906549     AAsi    C    T        0      0        2 
  24  chr24_39906549     AKia    C    T        0      0        2 
  24  chr24_39906549     AOna    C    T        0      0        2 
  24  chr24_39906549     ASom    C    T        0      0        2 
  24  chr24_39906549     HCab    C    T        0      0        2 
  24  chr24_39906549     HPrz    C    T      0.5      1        2 
  24  chr24_39906549     ZBoe    C    T        0      0        2 
  24  chr24_39906549     ZGre    C    T        0      0        2 
  24  chr24_39906549     ZHar    C    T        0      0        2 
  24  chr24_39906549   Sample    C    T        0      0        2 
  24  chr24_39906679     AAsi    G    A        0      0        2 
  24  chr24_39906679     AKia    G    A        0      0        2 
  24  chr24_39906679     AOna    G    A        0      0        2 
  24  chr24_39906679     ASom    G    A        0      0        2 
  24  chr24_39906679     HCab    G    A        1      2        2 
  24  chr24_39906679     HPrz    G    A        1      2        2 
  24  chr24_39906679     ZBoe    G    A        0      0        2 
  24  chr24_39906679     ZGre    G    A        0      0        2 
  24  chr24_39906679     ZHar    G    A        0      0        2 
  24  chr24_39906679   Sample    G    A        0      0        2 
  24  chr24_39910714     AAsi    T    G        1      2        2 
  24  chr24_39910714     AKia    T    G        0      0        2 
  24  chr24_39910714     AOna    T    G        0      0        2 
  24  chr24_39910714     ASom    T    G        0      0        2 
  24  chr24_39910714     HCab    T    G        0      0        2 
  24  chr24_39910714     HPrz    T    G        0      0        2 
  24  chr24_39910714     ZBoe    T    G        0      0        2 
  24  chr24_39910714     ZGre    T    G        0      0        2 
  24  chr24_39910714     ZHar    T    G        0      0        2 
  24  chr24_39910714   Sample    T    G        1      2        2 
  24  chr24_39913377     AAsi    G    A        0      0        2 
  24  chr24_39913377     AKia    G    A        0      0        2 
  24  chr24_39913377     AOna    G    A        0      0        2 
  24  chr24_39913377     ASom    G    A        0      0        2 
  24  chr24_39913377     HCab    G    A      0.5      1        2 
  24  chr24_39913377     HPrz    G    A        0      0        2 
  24  chr24_39913377     ZBoe    G    A        0      0        2 
  24  chr24_39913377     ZGre    G    A        0      0        2 
  24  chr24_39913377     ZHar    G    A        0      0        2 
  24  chr24_39913377   Sample    G    A        0      0        2 
  24  chr24_39916846     AAsi    C    A        0      0        2 
  24  chr24_39916846     AKia    C    A        0      0        2 
  24  chr24_39916846     AOna    C    A        0      0        2 
  24  chr24_39916846     ASom    C    A        0      0        2 
  24  chr24_39916846     HCab    C    A      0.5      1        2 
  24  chr24_39916846     HPrz    C    A        0      0        2 
  24  chr24_39916846     ZBoe    C    A        0      0        2 
  24  chr24_39916846     ZGre    C    A        0      0        2 
  24  chr24_39916846     ZHar    C    A        0      0        2 
  24  chr24_39916846   Sample    C    A        0      0        2 
  24  chr24_39936731     AAsi    C    G        0      0        2 
  24  chr24_39936731     AKia    C    G        0      0        2 
  24  chr24_39936731     AOna    C    G      0.5      1        2 
  24  chr24_39936731     ASom    C    G        0      0        2 
  24  chr24_39936731     HCab    C    G        0      0        2 
  24  chr24_39936731     HPrz    C    G        0      0        2 
  24  chr24_39936731     ZBoe    C    G        0      0        2 
  24  chr24_39936731     ZGre    C    G        0      0        2 
  24  chr24_39936731     ZHar    C    G        0      0        2 
  24  chr24_39936731   Sample    C    G        0      0        2 
  24  chr24_39949365     AAsi    C    T        0      0        2 
  24  chr24_39949365     AKia    C    T        0      0        2 
  24  chr24_39949365     AOna    C    T        0      0        2 
  24  chr24_39949365     ASom    C    T        0      0        2 
  24  chr24_39949365     HCab    C    T        0      0        2 
  24  chr24_39949365     HPrz    C    T        0      0        2 
  24  chr24_39949365     ZBoe    C    T      0.5      1        2 
  24  chr24_39949365     ZGre    C    T        0      0        2 
  24  chr24_39949365     ZHar    C    T        0      0        2 
  24  chr24_39949365   Sample    C    T        0      0        2 
  24  chr24_39949410     AAsi    A    C        0      0        2 
  24  chr24_39949410     AKia    A    C        1      2        2 
  24  chr24_39949410     AOna    A    C        0      0        2 
  24  chr24_39949410     ASom    A    C        0      0        2 
  24  chr24_39949410     HCab    A    C        0      0        2 
  24  chr24_39949410     HPrz    A    C        0      0        2 
  24  chr24_39949410     ZBoe    A    C        0      0        2 
  24  chr24_39949410     ZGre    A    C        0      0        2 
  24  chr24_39949410     ZHar    A    C        0      0        2 
  24  chr24_39949410   Sample    A    C        0      0        2 
  24  chr24_39954712     AAsi    C    T        0      0        2 
  24  chr24_39954712     AKia    C    T        0      0        2 
  24  chr24_39954712     AOna    C    T        0      0        2 
  24  chr24_39954712     ASom    C    T        0      0        2 
  24  chr24_39954712     HCab    C    T      0.5      1        2 
  24  chr24_39954712     HPrz    C    T        1      2        2 
  24  chr24_39954712     ZBoe    C    T        0      0        2 
  24  chr24_39954712     ZGre    C    T        0      0        2 
  24  chr24_39954712     ZHar    C    T        0      0        2 
  24  chr24_39954712   Sample    C    T        0      0        2 
  24  chr24_39955765     AAsi    A    G        0      0        2 
  24  chr24_39955765     AKia    A    G        0      0        2 
  24  chr24_39955765     AOna    A    G        0      0        2 
  24  chr24_39955765     ASom    A    G        0      0        2 
  24  chr24_39955765     HCab    A    G        0      0        2 
  24  chr24_39955765     HPrz    A    G        0      0        2 
  24  chr24_39955765     ZBoe    A    G        0      0        2 
  24  chr24_39955765     ZGre    A    G        0      0        2 
  24  chr24_39955765     ZHar    A    G        1      2        2 
  24  chr24_39955765   Sample    A    G        0      0        2 
  24  chr24_39957818     AAsi    G    A      0.5      1        2 
  24  chr24_39957818     AKia    G    A        0      0        2 
  24  chr24_39957818     AOna    G    A        0      0        2 
  24  chr24_39957818     ASom    G    A        0      0        2 
  24  chr24_39957818     HCab    G    A        0      0        2 
  24  chr24_39957818     HPrz    G    A        0      0        2 
  24  chr24_39957818     ZBoe    G    A        0      0        2 
  24  chr24_39957818     ZGre    G    A        0      0        2 
  24  chr24_39957818     ZHar    G    A        0      0        2 
  24  chr24_39957818   Sample    G    A        0      0        2 
  24  chr24_39958340     AAsi    T    G        1      2        2 
  24  chr24_39958340     AKia    T    G        0      0        2 
  24  chr24_39958340     AOna    T    G        0      0        2 
  24  chr24_39958340     ASom    T    G        1      2        2 
  24  chr24_39958340     HCab    T    G        0      0        2 
  24  chr24_39958340     HPrz    T    G        0      0        2 
  24  chr24_39958340     ZBoe    T    G        0      0        2 
  24  chr24_39958340     ZGre    T    G        0      0        2 
  24  chr24_39958340     ZHar    T    G        0      0        2 
  24  chr24_39958340   Sample    T    G        1      2        2 
  24  chr24_39967016     AAsi    C    T      0.5      1        2 
  24  chr24_39967016     AKia    C    T        0      0        2 
  24  chr24_39967016     AOna    C    T        0      0        2 
  24  chr24_39967016     ASom    C    T        0      0        2 
  24  chr24_39967016     HCab    C    T        0      0        2 
  24  chr24_39967016     HPrz    C    T        0      0        2 
  24  chr24_39967016     ZBoe    C    T        0      0        2 
  24  chr24_39967016     ZGre    C    T        0      0        2 
  24  chr24_39967016     ZHar    C    T        0      0        2 
  24  chr24_39967016   Sample    C    T        0      0        2 
  24  chr24_39971968     AAsi    A    G        0      0        2 
  24  chr24_39971968     AKia    A    G        0      0        2 
  24  chr24_39971968     AOna    A    G        0      0        2 
  24  chr24_39971968     ASom    A    G        0      0        2 
  24  chr24_39971968     HCab    A    G        0      0        2 
  24  chr24_39971968     HPrz    A    G      0.5      1        2 
  24  chr24_39971968     ZBoe    A    G        0      0        2 
  24  chr24_39971968     ZGre    A    G        0      0        2 
  24  chr24_39971968     ZHar    A    G        0      0        2 
  24  chr24_39971968   Sample    A    G        0      0        2 
  24  chr24_39973991     AAsi    A    G      0.5      1        2 
  24  chr24_39973991     AKia    A    G        0      0        2 
  24  chr24_39973991     AOna    A    G        0      0        2 
  24  chr24_39973991     ASom    A    G        0      0        2 
  24  chr24_39973991     HCab    A    G        0      0        2 
  24  chr24_39973991     HPrz    A    G        0      0        2 
  24  chr24_39973991     ZBoe    A    G        0      0        2 
  24  chr24_39973991     ZGre    A    G        0      0        2 
  24  chr24_39973991     ZHar    A    G        0      0        2 
  24  chr24_39973991   Sample    A    G        0      0        2 
  24  chr24_39976323     AAsi    G    T        0      0        2 
  24  chr24_39976323     AKia    G    T        0      0        2 
  24  chr24_39976323     AOna    G    T        0      0        2 
  24  chr24_39976323     ASom    G    T        0      0        2 
  24  chr24_39976323     HCab    G    T        0      0        2 
  24  chr24_39976323     HPrz    G    T        0      0        2 
  24  chr24_39976323     ZBoe    G    T        0      0        2 
  24  chr24_39976323     ZGre    G    T        0      0        2 
  24  chr24_39976323     ZHar    G    T        1      2        2 
  24  chr24_39976323   Sample    G    T        0      0        2 
  24  chr24_39976577     AAsi    A    G        0      0        2 
  24  chr24_39976577     AKia    A    G        0      0        2 
  24  chr24_39976577     AOna    A    G        0      0        2 
  24  chr24_39976577     ASom    A    G        0      0        2 
  24  chr24_39976577     HCab    A    G        0      0        2 
  24  chr24_39976577     HPrz    A    G        0      0        2 
  24  chr24_39976577     ZBoe    A    G        1      2        2 
  24  chr24_39976577     ZGre    A    G        0      0        2 
  24  chr24_39976577     ZHar    A    G        0      0        2 
  24  chr24_39976577   Sample    A    G        0      0        2 
  24  chr24_39980445     AAsi    T    C        0      0        2 
  24  chr24_39980445     AKia    T    C        0      0        2 
  24  chr24_39980445     AOna    T    C        0      0        2 
  24  chr24_39980445     ASom    T    C        0      0        2 
  24  chr24_39980445     HCab    T    C        0      0        2 
  24  chr24_39980445     HPrz    T    C        0      0        2 
  24  chr24_39980445     ZBoe    T    C        0      0        2 
  24  chr24_39980445     ZGre    T    C        0      0        2 
  24  chr24_39980445     ZHar    T    C        1      2        2 
  24  chr24_39980445   Sample    T    C        0      0        2 
  24  chr24_39993496     AAsi    C    T        0      0        2 
  24  chr24_39993496     AKia    C    T        0      0        2 
  24  chr24_39993496     AOna    C    T        0      0        2 
  24  chr24_39993496     ASom    C    T        0      0        2 
  24  chr24_39993496     HCab    C    T        0      0        2 
  24  chr24_39993496     HPrz    C    T      0.5      1        2 
  24  chr24_39993496     ZBoe    C    T        0      0        2 
  24  chr24_39993496     ZGre    C    T        0      0        2 
  24  chr24_39993496     ZHar    C    T        0      0        2 
  24  chr24_39993496   Sample    C    T        0      0        2 
  24  chr24_39999947     AAsi    A    C        0      0        2 
  24  chr24_39999947     AKia    A    C        0      0        2 
  24  chr24_39999947     AOna    A    C        0      0        2 
  24  chr24_39999947     ASom    A    C        0      0        2 
  24  chr24_39999947     HCab    A    C        1      2        2 
  24  chr24_39999947     HPrz    A    C      0.5      1        2 
  24  chr24_39999947     ZBoe    A    C        0      0        2 
  24  chr24_39999947     ZGre    A    C        0      0        2 
  24  chr24_39999947     ZHar    A    C        0      0        2 
  24  chr24_39999947   Sample    A    C        0      0        2 
  24  chr24_40004948     AAsi    G    C      0.5      1        2 
  24  chr24_40004948     AKia    G    C        0      0        2 
  24  chr24_40004948     AOna    G    C        0      0        2 
  24  chr24_40004948     ASom    G    C        0      0        2 
  24  chr24_40004948     HCab    G    C        0      0        2 
  24  chr24_40004948     HPrz    G    C        0      0        2 
  24  chr24_40004948     ZBoe    G    C        0      0        2 
  24  chr24_40004948     ZGre    G    C        0      0        2 
  24  chr24_40004948     ZHar    G    C        0      0        2 
  24  chr24_40004948   Sample    G    C        0      0        2 
  24  chr24_40013179     AAsi    A    G        0      0        2 
  24  chr24_40013179     AKia    A    G        0      0        2 
  24  chr24_40013179     AOna    A    G        0      0        2 
  24  chr24_40013179     ASom    A    G        0      0        2 
  24  chr24_40013179     HCab    A    G        0      0        2 
  24  chr24_40013179     HPrz    A    G        0      0        2 
  24  chr24_40013179     ZBoe    A    G        0      0        2 
  24  chr24_40013179     ZGre    A    G        0      0        2 
  24  chr24_40013179     ZHar    A    G        1      2        2 
  24  chr24_40013179   Sample    A    G        0      0        2 
  24  chr24_40019415     AAsi    G    A        0      0        2 
  24  chr24_40019415     AKia    G    A        0      0        2 
  24  chr24_40019415     AOna    G    A        0      0        2 
  24  chr24_40019415     ASom    G    A        0      0        2 
  24  chr24_40019415     HCab    G    A        1      2        2 
  24  chr24_40019415     HPrz    G    A        1      2        2 
  24  chr24_40019415     ZBoe    G    A        0      0        2 
  24  chr24_40019415     ZGre    G    A        0      0        2 
  24  chr24_40019415     ZHar    G    A        0      0        2 
  24  chr24_40019415   Sample    G    A        0      0        2 
  24  chr24_40019967     AAsi    C    T        0      0        2 
  24  chr24_40019967     AKia    C    T        0      0        2 
  24  chr24_40019967     AOna    C    T        0      0        2 
  24  chr24_40019967     ASom    C    T        0      0        2 
  24  chr24_40019967     HCab    C    T        1      2        2 
  24  chr24_40019967     HPrz    C    T        1      2        2 
  24  chr24_40019967     ZBoe    C    T        0      0        2 
  24  chr24_40019967     ZGre    C    T        0      0        2 
  24  chr24_40019967     ZHar    C    T        0      0        2 
  24  chr24_40019967   Sample    C    T        0      0        2 
  24  chr24_40021398     AAsi    A    G        0      0        2 
  24  chr24_40021398     AKia    A    G        1      2        2 
  24  chr24_40021398     AOna    A    G        0      0        2 
  24  chr24_40021398     ASom    A    G        0      0        2 
  24  chr24_40021398     HCab    A    G        0      0        2 
  24  chr24_40021398     HPrz    A    G        0      0        2 
  24  chr24_40021398     ZBoe    A    G        0      0        2 
  24  chr24_40021398     ZGre    A    G        0      0        2 
  24  chr24_40021398     ZHar    A    G        0      0        2 
  24  chr24_40021398   Sample    A    G        0      0        2 
  24  chr24_40024046     AAsi    C    T        0      0        2 
  24  chr24_40024046     AKia    C    T        0      0        2 
  24  chr24_40024046     AOna    C    T      0.5      1        2 
  24  chr24_40024046     ASom    C    T        0      0        2 
  24  chr24_40024046     HCab    C    T        0      0        2 
  24  chr24_40024046     HPrz    C    T        0      0        2 
  24  chr24_40024046     ZBoe    C    T        0      0        2 
  24  chr24_40024046     ZGre    C    T        0      0        2 
  24  chr24_40024046     ZHar    C    T        0      0        2 
  24  chr24_40024046   Sample    C    T        0      0        2 
  24  chr24_40026088     AAsi    G    A        0      0        2 
  24  chr24_40026088     AKia    G    A        0      0        2 
  24  chr24_40026088     AOna    G    A      0.5      1        2 
  24  chr24_40026088     ASom    G    A        0      0        2 
  24  chr24_40026088     HCab    G    A        0      0        2 
  24  chr24_40026088     HPrz    G    A        0      0        2 
  24  chr24_40026088     ZBoe    G    A        0      0        2 
  24  chr24_40026088     ZGre    G    A        0      0        2 
  24  chr24_40026088     ZHar    G    A        0      0        2 
  24  chr24_40026088   Sample    G    A        0      0        2 
  24  chr24_40031500     AAsi    A    C        0      0        2 
  24  chr24_40031500     AKia    A    C        0      0        2 
  24  chr24_40031500     AOna    A    C        0      0        2 
  24  chr24_40031500     ASom    A    C        0      0        2 
  24  chr24_40031500     HCab    A    C        1      2        2 
  24  chr24_40031500     HPrz    A    C        1      2        2 
  24  chr24_40031500     ZBoe    A    C        0      0        2 
  24  chr24_40031500     ZGre    A    C        0      0        2 
  24  chr24_40031500     ZHar    A    C        0      0        2 
  24  chr24_40031500   Sample    A    C        0      0        2 
  24  chr24_40032495     AAsi    G    A        1      2        2 
  24  chr24_40032495     AKia    G    A        0      0        2 
  24  chr24_40032495     AOna    G    A        0      0        2 
  24  chr24_40032495     ASom    G    A        1      2        2 
  24  chr24_40032495     HCab    G    A        0      0        2 
  24  chr24_40032495     HPrz    G    A        0      0        2 
  24  chr24_40032495     ZBoe    G    A        0      0        2 
  24  chr24_40032495     ZGre    G    A        0      0        2 
  24  chr24_40032495     ZHar    G    A        0      0        2 
  24  chr24_40032495   Sample    G    A        1      2        2 
  24  chr24_40038862     AAsi    T    G        0      0        2 
  24  chr24_40038862     AKia    T    G      0.5      1        2 
  24  chr24_40038862     AOna    T    G        0      0        2 
  24  chr24_40038862     ASom    T    G        0      0        2 
  24  chr24_40038862     HCab    T    G        0      0        2 
  24  chr24_40038862     HPrz    T    G        0      0        2 
  24  chr24_40038862     ZBoe    T    G        0      0        2 
  24  chr24_40038862     ZGre    T    G        0      0        2 
  24  chr24_40038862     ZHar    T    G        0      0        2 
  24  chr24_40038862   Sample    T    G        0      0        2 
  24  chr24_40039075     AAsi    A    T        1      2        2 
  24  chr24_40039075     AKia    A    T        0      0        2 
  24  chr24_40039075     AOna    A    T        0      0        2 
  24  chr24_40039075     ASom    A    T        0      0        2 
  24  chr24_40039075     HCab    A    T        0      0        2 
  24  chr24_40039075     HPrz    A    T        0      0        2 
  24  chr24_40039075     ZBoe    A    T        0      0        2 
  24  chr24_40039075     ZGre    A    T        0      0        2 
  24  chr24_40039075     ZHar    A    T        0      0        2 
  24  chr24_40039075   Sample    A    T        1      2        2 
  24  chr24_40039268     AAsi    G    A        0      0        2 
  24  chr24_40039268     AKia    G    A        0      0        2 
  24  chr24_40039268     AOna    G    A        0      0        2 
  24  chr24_40039268     ASom    G    A        0      0        2 
  24  chr24_40039268     HCab    G    A        0      0        2 
  24  chr24_40039268     HPrz    G    A        0      0        2 
  24  chr24_40039268     ZBoe    G    A      0.5      1        2 
  24  chr24_40039268     ZGre    G    A        0      0        2 
  24  chr24_40039268     ZHar    G    A        0      0        2 
  24  chr24_40039268   Sample    G    A        0      0        2 
  24  chr24_40046137     AAsi    T    C        0      0        2 
  24  chr24_40046137     AKia    T    C        0      0        2 
  24  chr24_40046137     AOna    T    C      0.5      1        2 
  24  chr24_40046137     ASom    T    C        0      0        2 
  24  chr24_40046137     HCab    T    C        0      0        2 
  24  chr24_40046137     HPrz    T    C        0      0        2 
  24  chr24_40046137     ZBoe    T    C        0      0        2 
  24  chr24_40046137     ZGre    T    C        0      0        2 
  24  chr24_40046137     ZHar    T    C        0      0        2 
  24  chr24_40046137   Sample    T    C        0      0        2 
  24  chr24_40062668     AAsi    T    C        0      0        2 
  24  chr24_40062668     AKia    T    C        0      0        2 
  24  chr24_40062668     AOna    T    C        0      0        2 
  24  chr24_40062668     ASom    T    C        0      0        2 
  24  chr24_40062668     HCab    T    C        0      0        2 
  24  chr24_40062668     HPrz    T    C        0      0        2 
  24  chr24_40062668     ZBoe    T    C        0      0        2 
  24  chr24_40062668     ZGre    T    C        1      2        2 
  24  chr24_40062668     ZHar    T    C        0      0        2 
  24  chr24_40062668   Sample    T    C        0      0        2 
  24  chr24_40064636     AAsi    G    A        0      0        2 
  24  chr24_40064636     AKia    G    A        0      0        2 
  24  chr24_40064636     AOna    G    A        0      0        2 
  24  chr24_40064636     ASom    G    A        0      0        2 
  24  chr24_40064636     HCab    G    A        1      2        2 
  24  chr24_40064636     HPrz    G    A        1      2        2 
  24  chr24_40064636     ZBoe    G    A        0      0        2 
  24  chr24_40064636     ZGre    G    A        0      0        2 
  24  chr24_40064636     ZHar    G    A        0      0        2 
  24  chr24_40064636   Sample    G    A        0      0        2 
  24  chr24_40066494     AAsi    T    C        0      0        2 
  24  chr24_40066494     AKia    T    C        0      0        2 
  24  chr24_40066494     AOna    T    C        0      0        2 
  24  chr24_40066494     ASom    T    C        0      0        2 
  24  chr24_40066494     HCab    T    C        0      0        2 
  24  chr24_40066494     HPrz    T    C        0      0        2 
  24  chr24_40066494     ZBoe    T    C        0      0        2 
  24  chr24_40066494     ZGre    T    C        0      0        2 
  24  chr24_40066494     ZHar    T    C        1      2        2 
  24  chr24_40066494   Sample    T    C        0      0        2 
  24  chr24_40066905     AAsi    G    A        0      0        2 
  24  chr24_40066905     AKia    G    A        0      0        2 
  24  chr24_40066905     AOna    G    A        0      0        2 
  24  chr24_40066905     ASom    G    A        0      0        2 
  24  chr24_40066905     HCab    G    A      0.5      1        2 
  24  chr24_40066905     HPrz    G    A        0      0        2 
  24  chr24_40066905     ZBoe    G    A        0      0        2 
  24  chr24_40066905     ZGre    G    A        0      0        2 
  24  chr24_40066905     ZHar    G    A        0      0        2 
  24  chr24_40066905   Sample    G    A        0      0        2 
  24  chr24_40070634     AAsi    A    G        0      0        2 
  24  chr24_40070634     AKia    A    G        0      0        2 
  24  chr24_40070634     AOna    A    G        0      0        2 
  24  chr24_40070634     ASom    A    G        0      0        2 
  24  chr24_40070634     HCab    A    G        0      0        2 
  24  chr24_40070634     HPrz    A    G      0.5      1        2 
  24  chr24_40070634     ZBoe    A    G        0      0        2 
  24  chr24_40070634     ZGre    A    G        0      0        2 
  24  chr24_40070634     ZHar    A    G        0      0        2 
  24  chr24_40070634   Sample    A    G        0      0        2 
  24  chr24_40071702     AAsi    G    A        0      0        2 
  24  chr24_40071702     AKia    G    A        0      0        2 
  24  chr24_40071702     AOna    G    A        0      0        2 
  24  chr24_40071702     ASom    G    A        0      0        2 
  24  chr24_40071702     HCab    G    A        1      2        2 
  24  chr24_40071702     HPrz    G    A        1      2        2 
  24  chr24_40071702     ZBoe    G    A        0      0        2 
  24  chr24_40071702     ZGre    G    A        0      0        2 
  24  chr24_40071702     ZHar    G    A        0      0        2 
  24  chr24_40071702   Sample    G    A        0      0        2 
  24  chr24_40074158     AAsi    T    C        0      0        2 
  24  chr24_40074158     AKia    T    C        0      0        2 
  24  chr24_40074158     AOna    T    C        0      0        2 
  24  chr24_40074158     ASom    T    C        0      0        2 
  24  chr24_40074158     HCab    T    C        1      2        2 
  24  chr24_40074158     HPrz    T    C        1      2        2 
  24  chr24_40074158     ZBoe    T    C        0      0        2 
  24  chr24_40074158     ZGre    T    C        0      0        2 
  24  chr24_40074158     ZHar    T    C        0      0        2 
  24  chr24_40074158   Sample    T    C        0      0        2 
  24  chr24_40076688     AAsi    G    T        0      0        2 
  24  chr24_40076688     AKia    G    T        0      0        2 
  24  chr24_40076688     AOna    G    T        0      0        2 
  24  chr24_40076688     ASom    G    T        0      0        2 
  24  chr24_40076688     HCab    G    T        0      0        2 
  24  chr24_40076688     HPrz    G    T        0      0        2 
  24  chr24_40076688     ZBoe    G    T        0      0        2 
  24  chr24_40076688     ZGre    G    T        0      0        2 
  24  chr24_40076688     ZHar    G    T      0.5      1        2 
  24  chr24_40076688   Sample    G    T        0      0        2 
  24  chr24_40078840     AAsi    T    C        0      0        2 
  24  chr24_40078840     AKia    T    C      0.5      1        2 
  24  chr24_40078840     AOna    T    C        0      0        2 
  24  chr24_40078840     ASom    T    C        0      0        2 
  24  chr24_40078840     HCab    T    C        0      0        2 
  24  chr24_40078840     HPrz    T    C        0      0        2 
  24  chr24_40078840     ZBoe    T    C        0      0        2 
  24  chr24_40078840     ZGre    T    C        0      0        2 
  24  chr24_40078840     ZHar    T    C        0      0        2 
  24  chr24_40078840   Sample    T    C        0      0        2 
  24  chr24_40086547     AAsi    T    C        0      0        2 
  24  chr24_40086547     AKia    T    C        0      0        2 
  24  chr24_40086547     AOna    T    C        0      0        2 
  24  chr24_40086547     ASom    T    C        0      0        2 
  24  chr24_40086547     HCab    T    C        0      0        2 
  24  chr24_40086547     HPrz    T    C        0      0        2 
  24  chr24_40086547     ZBoe    T    C        0      0        2 
  24  chr24_40086547     ZGre    T    C      0.5      1        2 
  24  chr24_40086547     ZHar    T    C        0      0        2 
  24  chr24_40086547   Sample    T    C        0      0        2 
  24  chr24_40087398     AAsi    G    C        0      0        2 
  24  chr24_40087398     AKia    G    C        1      2        2 
  24  chr24_40087398     AOna    G    C      0.5      1        2 
  24  chr24_40087398     ASom    G    C        0      0        2 
  24  chr24_40087398     HCab    G    C        0      0        2 
  24  chr24_40087398     HPrz    G    C        0      0        2 
  24  chr24_40087398     ZBoe    G    C        0      0        2 
  24  chr24_40087398     ZGre    G    C        0      0        2 
  24  chr24_40087398     ZHar    G    C        0      0        2 
  24  chr24_40087398   Sample    G    C        0      0        2 
  24  chr24_40099648     AAsi    C    T        0      0        2 
  24  chr24_40099648     AKia    C    T        0      0        2 
  24  chr24_40099648     AOna    C    T        0      0        2 
  24  chr24_40099648     ASom    C    T        0      0        2 
  24  chr24_40099648     HCab    C    T      0.5      1        2 
  24  chr24_40099648     HPrz    C    T        0      0        2 
  24  chr24_40099648     ZBoe    C    T        0      0        2 
  24  chr24_40099648     ZGre    C    T        0      0        2 
  24  chr24_40099648     ZHar    C    T        0      0        2 
  24  chr24_40099648   Sample    C    T        0      0        2 
  24  chr24_40109741     AAsi    A    G        1      2        2 
  24  chr24_40109741     AKia    A    G        0      0        2 
  24  chr24_40109741     AOna    A    G        0      0        2 
  24  chr24_40109741     ASom    A    G        1      2        2 
  24  chr24_40109741     HCab    A    G        0      0        2 
  24  chr24_40109741     HPrz    A    G        0      0        2 
  24  chr24_40109741     ZBoe    A    G        0      0        2 
  24  chr24_40109741     ZGre    A    G        0      0        2 
  24  chr24_40109741     ZHar    A    G        0      0        2 
  24  chr24_40109741   Sample    A    G        1      2        2 
  24  chr24_40114379     AAsi    C    T        0      0        2 
  24  chr24_40114379     AKia    C    T        1      2        2 
  24  chr24_40114379     AOna    C    T        1      2        2 
  24  chr24_40114379     ASom    C    T        0      0        2 
  24  chr24_40114379     HCab    C    T        0      0        2 
  24  chr24_40114379     HPrz    C    T        0      0        2 
  24  chr24_40114379     ZBoe    C    T        1      2        2 
  24  chr24_40114379     ZGre    C    T        1      2        2 
  24  chr24_40114379     ZHar    C    T        0      0        2 
  24  chr24_40114379   Sample    C    T        0      0        2 
  24  chr24_40114833     AAsi    T    A        0      0        2 
  24  chr24_40114833     AKia    T    A        0      0        2 
  24  chr24_40114833     AOna    T    A        0      0        2 
  24  chr24_40114833     ASom    T    A        0      0        2 
  24  chr24_40114833     HCab    T    A      0.5      1        2 
  24  chr24_40114833     HPrz    T    A        0      0        2 
  24  chr24_40114833     ZBoe    T    A        0      0        2 
  24  chr24_40114833     ZGre    T    A        0      0        2 
  24  chr24_40114833     ZHar    T    A        0      0        2 
  24  chr24_40114833   Sample    T    A        0      0        2 
  24  chr24_40115848     AAsi    T    C        0      0        2 
  24  chr24_40115848     AKia    T    C        0      0        2 
  24  chr24_40115848     AOna    T    C        0      0        2 
  24  chr24_40115848     ASom    T    C        0      0        2 
  24  chr24_40115848     HCab    T    C        0      0        2 
  24  chr24_40115848     HPrz    T    C        0      0        2 
  24  chr24_40115848     ZBoe    T    C        0      0        2 
  24  chr24_40115848     ZGre    T    C        0      0        2 
  24  chr24_40115848     ZHar    T    C      0.5      1        2 
  24  chr24_40115848   Sample    T    C        0      0        2 
  24  chr24_40122910     AAsi    G    A      0.5      1        2 
  24  chr24_40122910     AKia    G    A        0      0        2 
  24  chr24_40122910     AOna    G    A        0      0        2 
  24  chr24_40122910     ASom    G    A        0      0        2 
  24  chr24_40122910     HCab    G    A        0      0        2 
  24  chr24_40122910     HPrz    G    A        0      0        2 
  24  chr24_40122910     ZBoe    G    A        0      0        2 
  24  chr24_40122910     ZGre    G    A        0      0        2 
  24  chr24_40122910     ZHar    G    A        0      0        2 
  24  chr24_40122910   Sample    G    A        0      0        2 
  24  chr24_40134257     AAsi    G    T        0      0        2 
  24  chr24_40134257     AKia    G    T        0      0        2 
  24  chr24_40134257     AOna    G    T        0      0        2 
  24  chr24_40134257     ASom    G    T        0      0        2 
  24  chr24_40134257     HCab    G    T        0      0        2 
  24  chr24_40134257     HPrz    G    T        0      0        2 
  24  chr24_40134257     ZBoe    G    T        0      0        2 
  24  chr24_40134257     ZGre    G    T        1      2        2 
  24  chr24_40134257     ZHar    G    T        0      0        2 
  24  chr24_40134257   Sample    G    T        0      0        2 
  24  chr24_40136792     AAsi    G    T        0      0        2 
  24  chr24_40136792     AKia    G    T        0      0        2 
  24  chr24_40136792     AOna    G    T        0      0        2 
  24  chr24_40136792     ASom    G    T        0      0        2 
  24  chr24_40136792     HCab    G    T        1      2        2 
  24  chr24_40136792     HPrz    G    T        1      2        2 
  24  chr24_40136792     ZBoe    G    T        0      0        2 
  24  chr24_40136792     ZGre    G    T        0      0        2 
  24  chr24_40136792     ZHar    G    T        0      0        2 
  24  chr24_40136792   Sample    G    T        0      0        2 
  24  chr24_40148958     AAsi    A    G        0      0        2 
  24  chr24_40148958     AKia    A    G        0      0        2 
  24  chr24_40148958     AOna    A    G        0      0        2 
  24  chr24_40148958     ASom    A    G        0      0        2 
  24  chr24_40148958     HCab    A    G        0      0        2 
  24  chr24_40148958     HPrz    A    G        0      0        2 
  24  chr24_40148958     ZBoe    A    G        1      2        2 
  24  chr24_40148958     ZGre    A    G        0      0        2 
  24  chr24_40148958     ZHar    A    G        0      0        2 
  24  chr24_40148958   Sample    A    G        0      0        2 
  24  chr24_40152822     AAsi    T    C        0      0        2 
  24  chr24_40152822     AKia    T    C        0      0        2 
  24  chr24_40152822     AOna    T    C        0      0        2 
  24  chr24_40152822     ASom    T    C        0      0        2 
  24  chr24_40152822     HCab    T    C        0      0        2 
  24  chr24_40152822     HPrz    T    C        0      0        2 
  24  chr24_40152822     ZBoe    T    C      0.5      1        2 
  24  chr24_40152822     ZGre    T    C        0      0        2 
  24  chr24_40152822     ZHar    T    C        0      0        2 
  24  chr24_40152822   Sample    T    C        0      0        2 
  24  chr24_40153250     AAsi    T    C        0      0        2 
  24  chr24_40153250     AKia    T    C      0.5      1        2 
  24  chr24_40153250     AOna    T    C        0      0        2 
  24  chr24_40153250     ASom    T    C        0      0        2 
  24  chr24_40153250     HCab    T    C        0      0        2 
  24  chr24_40153250     HPrz    T    C        0      0        2 
  24  chr24_40153250     ZBoe    T    C        0      0        2 
  24  chr24_40153250     ZGre    T    C        0      0        2 
  24  chr24_40153250     ZHar    T    C        0      0        2 
  24  chr24_40153250   Sample    T    C        0      0        2 
  24  chr24_40157280     AAsi    T    C        0      0        2 
  24  chr24_40157280     AKia    T    C        0      0        2 
  24  chr24_40157280     AOna    T    C        0      0        2 
  24  chr24_40157280     ASom    T    C        0      0        2 
  24  chr24_40157280     HCab    T    C        1      2        2 
  24  chr24_40157280     HPrz    T    C        1      2        2 
  24  chr24_40157280     ZBoe    T    C        0      0        2 
  24  chr24_40157280     ZGre    T    C        0      0        2 
  24  chr24_40157280     ZHar    T    C        0      0        2 
  24  chr24_40157280   Sample    T    C        0      0        2 
  24  chr24_40170876     AAsi    G    T        0      0        2 
  24  chr24_40170876     AKia    G    T        0      0        2 
  24  chr24_40170876     AOna    G    T        0      0        2 
  24  chr24_40170876     ASom    G    T        0      0        2 
  24  chr24_40170876     HCab    G    T        1      2        2 
  24  chr24_40170876     HPrz    G    T        1      2        2 
  24  chr24_40170876     ZBoe    G    T        0      0        2 
  24  chr24_40170876     ZGre    G    T        0      0        2 
  24  chr24_40170876     ZHar    G    T        0      0        2 
  24  chr24_40170876   Sample    G    T        0      0        2 
  24  chr24_40177003     AAsi    C    T        0      0        2 
  24  chr24_40177003     AKia    C    T        0      0        2 
  24  chr24_40177003     AOna    C    T        0      0        2 
  24  chr24_40177003     ASom    C    T        0      0        2 
  24  chr24_40177003     HCab    C    T        0      0        2 
  24  chr24_40177003     HPrz    C    T        0      0        2 
  24  chr24_40177003     ZBoe    C    T      0.5      1        2 
  24  chr24_40177003     ZGre    C    T        0      0        2 
  24  chr24_40177003     ZHar    C    T        0      0        2 
  24  chr24_40177003   Sample    C    T        0      0        2 
  24  chr24_40183669     AAsi    C    T        0      0        2 
  24  chr24_40183669     AKia    C    T        0      0        2 
  24  chr24_40183669     AOna    C    T        0      0        2 
  24  chr24_40183669     ASom    C    T        0      0        2 
  24  chr24_40183669     HCab    C    T        0      0        2 
  24  chr24_40183669     HPrz    C    T      0.5      1        2 
  24  chr24_40183669     ZBoe    C    T        0      0        2 
  24  chr24_40183669     ZGre    C    T        0      0        2 
  24  chr24_40183669     ZHar    C    T        0      0        2 
  24  chr24_40183669   Sample    C    T        0      0        2 
  24  chr24_40185832     AAsi    A    G        0      0        2 
  24  chr24_40185832     AKia    A    G        0      0        2 
  24  chr24_40185832     AOna    A    G        0      0        2 
  24  chr24_40185832     ASom    A    G        0      0        2 
  24  chr24_40185832     HCab    A    G        1      2        2 
  24  chr24_40185832     HPrz    A    G        1      2        2 
  24  chr24_40185832     ZBoe    A    G        0      0        2 
  24  chr24_40185832     ZGre    A    G        0      0        2 
  24  chr24_40185832     ZHar    A    G        0      0        2 
  24  chr24_40185832   Sample    A    G        0      0        2 
  24  chr24_40189632     AAsi    C    G        0      0        2 
  24  chr24_40189632     AKia    C    G        0      0        2 
  24  chr24_40189632     AOna    C    G        0      0        2 
  24  chr24_40189632     ASom    C    G        0      0        2 
  24  chr24_40189632     HCab    C    G      0.5      1        2 
  24  chr24_40189632     HPrz    C    G        0      0        2 
  24  chr24_40189632     ZBoe    C    G        0      0        2 
  24  chr24_40189632     ZGre    C    G        0      0        2 
  24  chr24_40189632     ZHar    C    G        0      0        2 
  24  chr24_40189632   Sample    C    G        0      0        2 
  24  chr24_40195211     AAsi    G    A        0      0        2 
  24  chr24_40195211     AKia    G    A        0      0        2 
  24  chr24_40195211     AOna    G    A        0      0        2 
  24  chr24_40195211     ASom    G    A        0      0        2 
  24  chr24_40195211     HCab    G    A        1      2        2 
  24  chr24_40195211     HPrz    G    A        1      2        2 
  24  chr24_40195211     ZBoe    G    A        0      0        2 
  24  chr24_40195211     ZGre    G    A        0      0        2 
  24  chr24_40195211     ZHar    G    A        0      0        2 
  24  chr24_40195211   Sample    G    A        0      0        2 
  24  chr24_40197008     AAsi    A    G        0      0        2 
  24  chr24_40197008     AKia    A    G        0      0        2 
  24  chr24_40197008     AOna    A    G        0      0        2 
  24  chr24_40197008     ASom    A    G        0      0        2 
  24  chr24_40197008     HCab    A    G        0      0        2 
  24  chr24_40197008     HPrz    A    G        0      0        2 
  24  chr24_40197008     ZBoe    A    G      0.5      1        2 
  24  chr24_40197008     ZGre    A    G        0      0        2 
  24  chr24_40197008     ZHar    A    G        0      0        2 
  24  chr24_40197008   Sample    A    G        0      0        2 
  24  chr24_40202937     AAsi    T    C        0      0        2 
  24  chr24_40202937     AKia    T    C        0      0        2 
  24  chr24_40202937     AOna    T    C        0      0        2 
  24  chr24_40202937     ASom    T    C        0      0        2 
  24  chr24_40202937     HCab    T    C      0.5      1        2 
  24  chr24_40202937     HPrz    T    C        0      0        2 
  24  chr24_40202937     ZBoe    T    C        0      0        2 
  24  chr24_40202937     ZGre    T    C        0      0        2 
  24  chr24_40202937     ZHar    T    C        0      0        2 
  24  chr24_40202937   Sample    T    C        0      0        2 
  24  chr24_40203631     AAsi    T    C        0      0        2 
  24  chr24_40203631     AKia    T    C        0      0        2 
  24  chr24_40203631     AOna    T    C        0      0        2 
  24  chr24_40203631     ASom    T    C        0      0        2 
  24  chr24_40203631     HCab    T    C        0      0        2 
  24  chr24_40203631     HPrz    T    C        0      0        2 
  24  chr24_40203631     ZBoe    T    C      0.5      1        2 
  24  chr24_40203631     ZGre    T    C        0      0        2 
  24  chr24_40203631     ZHar    T    C        0      0        2 
  24  chr24_40203631   Sample    T    C        0      0        2 
  24  chr24_40203674     AAsi    A    G        0      0        2 
  24  chr24_40203674     AKia    A    G        1      2        2 
  24  chr24_40203674     AOna    A    G      0.5      1        2 
  24  chr24_40203674     ASom    A    G        0      0        2 
  24  chr24_40203674     HCab    A    G        0      0        2 
  24  chr24_40203674     HPrz    A    G        0      0        2 
  24  chr24_40203674     ZBoe    A    G        0      0        2 
  24  chr24_40203674     ZGre    A    G        0      0        2 
  24  chr24_40203674     ZHar    A    G        0      0        2 
  24  chr24_40203674   Sample    A    G        0      0        2 
  24  chr24_40219601     AAsi    T    C        0      0        2 
  24  chr24_40219601     AKia    T    C        1      2        2 
  24  chr24_40219601     AOna    T    C      0.5      1        2 
  24  chr24_40219601     ASom    T    C        0      0        2 
  24  chr24_40219601     HCab    T    C        0      0        2 
  24  chr24_40219601     HPrz    T    C        0      0        2 
  24  chr24_40219601     ZBoe    T    C        0      0        2 
  24  chr24_40219601     ZGre    T    C        0      0        2 
  24  chr24_40219601     ZHar    T    C        0      0        2 
  24  chr24_40219601   Sample    T    C        0      0        2 
  24  chr24_40222239     AAsi    A    T        0      0        2 
  24  chr24_40222239     AKia    A    T        0      0        2 
  24  chr24_40222239     AOna    A    T        0      0        2 
  24  chr24_40222239     ASom    A    T        0      0        2 
  24  chr24_40222239     HCab    A    T        0      0        2 
  24  chr24_40222239     HPrz    A    T        0      0        2 
  24  chr24_40222239     ZBoe    A    T      0.5      1        2 
  24  chr24_40222239     ZGre    A    T        0      0        2 
  24  chr24_40222239     ZHar    A    T        0      0        2 
  24  chr24_40222239   Sample    A    T        0      0        2 
  24  chr24_40224764     AAsi    T    C        0      0        2 
  24  chr24_40224764     AKia    T    C        0      0        2 
  24  chr24_40224764     AOna    T    C        0      0        2 
  24  chr24_40224764     ASom    T    C        1      2        2 
  24  chr24_40224764     HCab    T    C        0      0        2 
  24  chr24_40224764     HPrz    T    C        0      0        2 
  24  chr24_40224764     ZBoe    T    C        0      0        2 
  24  chr24_40224764     ZGre    T    C        0      0        2 
  24  chr24_40224764     ZHar    T    C        0      0        2 
  24  chr24_40224764   Sample    T    C        0      0        2 
  24  chr24_40226343     AAsi    T    G        0      0        2 
  24  chr24_40226343     AKia    T    G        0      0        2 
  24  chr24_40226343     AOna    T    G        0      0        2 
  24  chr24_40226343     ASom    T    G        0      0        2 
  24  chr24_40226343     HCab    T    G        0      0        2 
  24  chr24_40226343     HPrz    T    G        0      0        2 
  24  chr24_40226343     ZBoe    T    G      0.5      1        2 
  24  chr24_40226343     ZGre    T    G        0      0        2 
  24  chr24_40226343     ZHar    T    G        0      0        2 
  24  chr24_40226343   Sample    T    G        0      0        2 
  24  chr24_40230503     AAsi    A    G        0      0        2 
  24  chr24_40230503     AKia    A    G        0      0        2 
  24  chr24_40230503     AOna    A    G        0      0        2 
  24  chr24_40230503     ASom    A    G        0      0        2 
  24  chr24_40230503     HCab    A    G        0      0        2 
  24  chr24_40230503     HPrz    A    G        0      0        2 
  24  chr24_40230503     ZBoe    A    G        0      0        2 
  24  chr24_40230503     ZGre    A    G        0      0        2 
  24  chr24_40230503     ZHar    A    G      0.5      1        2 
  24  chr24_40230503   Sample    A    G        0      0        2 
  24  chr24_40246002     AAsi    A    G        0      0        2 
  24  chr24_40246002     AKia    A    G        0      0        2 
  24  chr24_40246002     AOna    A    G        0      0        2 
  24  chr24_40246002     ASom    A    G        1      2        2 
  24  chr24_40246002     HCab    A    G        0      0        2 
  24  chr24_40246002     HPrz    A    G        0      0        2 
  24  chr24_40246002     ZBoe    A    G        0      0        2 
  24  chr24_40246002     ZGre    A    G        0      0        2 
  24  chr24_40246002     ZHar    A    G        0      0        2 
  24  chr24_40246002   Sample    A    G        0      0        2 
  24  chr24_40249249     AAsi    A    G        0      0        2 
  24  chr24_40249249     AKia    A    G        0      0        2 
  24  chr24_40249249     AOna    A    G        0      0        2 
  24  chr24_40249249     ASom    A    G        0      0        2 
  24  chr24_40249249     HCab    A    G        0      0        2 
  24  chr24_40249249     HPrz    A    G        0      0        2 
  24  chr24_40249249     ZBoe    A    G        0      0        2 
  24  chr24_40249249     ZGre    A    G        1      2        2 
  24  chr24_40249249     ZHar    A    G        0      0        2 
  24  chr24_40249249   Sample    A    G        1      2        2 
  24  chr24_40250604     AAsi    T    G        0      0        2 
  24  chr24_40250604     AKia    T    G        0      0        2 
  24  chr24_40250604     AOna    T    G        0      0        2 
  24  chr24_40250604     ASom    T    G        0      0        2 
  24  chr24_40250604     HCab    T    G        1      2        2 
  24  chr24_40250604     HPrz    T    G        1      2        2 
  24  chr24_40250604     ZBoe    T    G        0      0        2 
  24  chr24_40250604     ZGre    T    G        0      0        2 
  24  chr24_40250604     ZHar    T    G        0      0        2 
  24  chr24_40250604   Sample    T    G        0      0        2 
  24  chr24_40254036     AAsi    A    G        0      0        2 
  24  chr24_40254036     AKia    A    G        0      0        2 
  24  chr24_40254036     AOna    A    G        0      0        2 
  24  chr24_40254036     ASom    A    G        0      0        2 
  24  chr24_40254036     HCab    A    G        0      0        2 
  24  chr24_40254036     HPrz    A    G        0      0        2 
  24  chr24_40254036     ZBoe    A    G        0      0        2 
  24  chr24_40254036     ZGre    A    G        0      0        2 
  24  chr24_40254036     ZHar    A    G      0.5      1        2 
  24  chr24_40254036   Sample    A    G        0      0        2 
  24  chr24_40255516     AAsi    G    A        0      0        2 
  24  chr24_40255516     AKia    G    A        0      0        2 
  24  chr24_40255516     AOna    G    A        0      0        2 
  24  chr24_40255516     ASom    G    A        0      0        2 
  24  chr24_40255516     HCab    G    A        1      2        2 
  24  chr24_40255516     HPrz    G    A        1      2        2 
  24  chr24_40255516     ZBoe    G    A        0      0        2 
  24  chr24_40255516     ZGre    G    A        0      0        2 
  24  chr24_40255516     ZHar    G    A        0      0        2 
  24  chr24_40255516   Sample    G    A        0      0        2 
  24  chr24_40258488     AAsi    G    A        0      0        2 
  24  chr24_40258488     AKia    G    A        0      0        2 
  24  chr24_40258488     AOna    G    A        0      0        2 
  24  chr24_40258488     ASom    G    A        0      0        2 
  24  chr24_40258488     HCab    G    A        0      0        2 
  24  chr24_40258488     HPrz    G    A        0      0        2 
  24  chr24_40258488     ZBoe    G    A        0      0        2 
  24  chr24_40258488     ZGre    G    A        1      2        2 
  24  chr24_40258488     ZHar    G    A        0      0        2 
  24  chr24_40258488   Sample    G    A        0      0        2 
  24  chr24_40266988     AAsi    T    C        0      0        2 
  24  chr24_40266988     AKia    T    C        0      0        2 
  24  chr24_40266988     AOna    T    C        0      0        2 
  24  chr24_40266988     ASom    T    C        0      0        2 
  24  chr24_40266988     HCab    T    C        1      2        2 
  24  chr24_40266988     HPrz    T    C        1      2        2 
  24  chr24_40266988     ZBoe    T    C        0      0        2 
  24  chr24_40266988     ZGre    T    C        0      0        2 
  24  chr24_40266988     ZHar    T    C        0      0        2 
  24  chr24_40266988   Sample    T    C        0      0        2 
  24  chr24_40270760     AAsi    C    G        0      0        2 
  24  chr24_40270760     AKia    C    G        0      0        2 
  24  chr24_40270760     AOna    C    G        0      0        2 
  24  chr24_40270760     ASom    C    G        0      0        2 
  24  chr24_40270760     HCab    C    G        0      0        2 
  24  chr24_40270760     HPrz    C    G        0      0        2 
  24  chr24_40270760     ZBoe    C    G      0.5      1        2 
  24  chr24_40270760     ZGre    C    G        0      0        2 
  24  chr24_40270760     ZHar    C    G        0      0        2 
  24  chr24_40270760   Sample    C    G        0      0        2 
  24  chr24_40270985     AAsi    G    C        1      2        2 
  24  chr24_40270985     AKia    G    C        0      0        2 
  24  chr24_40270985     AOna    G    C        0      0        2 
  24  chr24_40270985     ASom    G    C        1      2        2 
  24  chr24_40270985     HCab    G    C        0      0        2 
  24  chr24_40270985     HPrz    G    C        0      0        2 
  24  chr24_40270985     ZBoe    G    C        0      0        2 
  24  chr24_40270985     ZGre    G    C        0      0        2 
  24  chr24_40270985     ZHar    G    C        0      0        2 
  24  chr24_40270985   Sample    G    C        1      2        2 
  24  chr24_40276468     AAsi    C    T        0      0        2 
  24  chr24_40276468     AKia    C    T        0      0        2 
  24  chr24_40276468     AOna    C    T        0      0        2 
  24  chr24_40276468     ASom    C    T        0      0        2 
  24  chr24_40276468     HCab    C    T        0      0        2 
  24  chr24_40276468     HPrz    C    T        0      0        2 
  24  chr24_40276468     ZBoe    C    T        0      0        2 
  24  chr24_40276468     ZGre    C    T        0      0        2 
  24  chr24_40276468     ZHar    C    T        1      2        2 
  24  chr24_40276468   Sample    C    T        0      0        2 
  24  chr24_40281773     AAsi    A    T        0      0        2 
  24  chr24_40281773     AKia    A    T        0      0        2 
  24  chr24_40281773     AOna    A    T        0      0        2 
  24  chr24_40281773     ASom    A    T        0      0        2 
  24  chr24_40281773     HCab    A    T        1      2        2 
  24  chr24_40281773     HPrz    A    T        1      2        2 
  24  chr24_40281773     ZBoe    A    T        0      0        2 
  24  chr24_40281773     ZGre    A    T        0      0        2 
  24  chr24_40281773     ZHar    A    T        0      0        2 
  24  chr24_40281773   Sample    A    T        0      0        2 
  24  chr24_40284812     AAsi    C    A        0      0        2 
  24  chr24_40284812     AKia    C    A        0      0        2 
  24  chr24_40284812     AOna    C    A        0      0        2 
  24  chr24_40284812     ASom    C    A        0      0        2 
  24  chr24_40284812     HCab    C    A        1      2        2 
  24  chr24_40284812     HPrz    C    A        1      2        2 
  24  chr24_40284812     ZBoe    C    A        0      0        2 
  24  chr24_40284812     ZGre    C    A        0      0        2 
  24  chr24_40284812     ZHar    C    A        0      0        2 
  24  chr24_40284812   Sample    C    A        0      0        2 
  24  chr24_40286801     AAsi    C    A        0      0        2 
  24  chr24_40286801     AKia    C    A        0      0        2 
  24  chr24_40286801     AOna    C    A        0      0        2 
  24  chr24_40286801     ASom    C    A        0      0        2 
  24  chr24_40286801     HCab    C    A        0      0        2 
  24  chr24_40286801     HPrz    C    A        0      0        2 
  24  chr24_40286801     ZBoe    C    A        0      0        2 
  24  chr24_40286801     ZGre    C    A        0      0        2 
  24  chr24_40286801     ZHar    C    A        1      2        2 
  24  chr24_40286801   Sample    C    A        0      0        2 
  24  chr24_40299023     AAsi    T    C        0      0        2 
  24  chr24_40299023     AKia    T    C        0      0        2 
  24  chr24_40299023     AOna    T    C        0      0        2 
  24  chr24_40299023     ASom    T    C        0      0        2 
  24  chr24_40299023     HCab    T    C        1      2        2 
  24  chr24_40299023     HPrz    T    C        1      2        2 
  24  chr24_40299023     ZBoe    T    C        0      0        2 
  24  chr24_40299023     ZGre    T    C        0      0        2 
  24  chr24_40299023     ZHar    T    C        0      0        2 
  24  chr24_40299023   Sample    T    C        0      0        2 
  24  chr24_40300746     AAsi    T    C        0      0        2 
  24  chr24_40300746     AKia    T    C        0      0        2 
  24  chr24_40300746     AOna    T    C      0.5      1        2 
  24  chr24_40300746     ASom    T    C        0      0        2 
  24  chr24_40300746     HCab    T    C        0      0        2 
  24  chr24_40300746     HPrz    T    C        0      0        2 
  24  chr24_40300746     ZBoe    T    C        0      0        2 
  24  chr24_40300746     ZGre    T    C        0      0        2 
  24  chr24_40300746     ZHar    T    C        0      0        2 
  24  chr24_40300746   Sample    T    C        0      0        2 
  24  chr24_40305220     AAsi    C    T        0      0        2 
  24  chr24_40305220     AKia    C    T        0      0        2 
  24  chr24_40305220     AOna    C    T        0      0        2 
  24  chr24_40305220     ASom    C    T        1      2        2 
  24  chr24_40305220     HCab    C    T        0      0        2 
  24  chr24_40305220     HPrz    C    T        0      0        2 
  24  chr24_40305220     ZBoe    C    T        0      0        2 
  24  chr24_40305220     ZGre    C    T        0      0        2 
  24  chr24_40305220     ZHar    C    T        0      0        2 
  24  chr24_40305220   Sample    C    T        0      0        2 
  24  chr24_40306933     AAsi    G    T        0      0        2 
  24  chr24_40306933     AKia    G    T        0      0        2 
  24  chr24_40306933     AOna    G    T        0      0        2 
  24  chr24_40306933     ASom    G    T        0      0        2 
  24  chr24_40306933     HCab    G    T        1      2        2 
  24  chr24_40306933     HPrz    G    T        1      2        2 
  24  chr24_40306933     ZBoe    G    T        0      0        2 
  24  chr24_40306933     ZGre    G    T        0      0        2 
  24  chr24_40306933     ZHar    G    T        0      0        2 
  24  chr24_40306933   Sample    G    T        0      0        2 
  24  chr24_40319240     AAsi    G    A        0      0        2 
  24  chr24_40319240     AKia    G    A        0      0        2 
  24  chr24_40319240     AOna    G    A        0      0        2 
  24  chr24_40319240     ASom    G    A        0      0        2 
  24  chr24_40319240     HCab    G    A        0      0        2 
  24  chr24_40319240     HPrz    G    A        0      0        2 
  24  chr24_40319240     ZBoe    G    A        0      0        2 
  24  chr24_40319240     ZGre    G    A        0      0        2 
  24  chr24_40319240     ZHar    G    A      0.5      1        2 
  24  chr24_40319240   Sample    G    A        0      0        2 
  24  chr24_40320710     AAsi    C    T        0      0        2 
  24  chr24_40320710     AKia    C    T        0      0        2 
  24  chr24_40320710     AOna    C    T      0.5      1        2 
  24  chr24_40320710     ASom    C    T        0      0        2 
  24  chr24_40320710     HCab    C    T        0      0        2 
  24  chr24_40320710     HPrz    C    T        0      0        2 
  24  chr24_40320710     ZBoe    C    T        0      0        2 
  24  chr24_40320710     ZGre    C    T        0      0        2 
  24  chr24_40320710     ZHar    C    T        0      0        2 
  24  chr24_40320710   Sample    C    T        0      0        2 
  24  chr24_40323641     AAsi    T    G        0      0        2 
  24  chr24_40323641     AKia    T    G        0      0        2 
  24  chr24_40323641     AOna    T    G        0      0        2 
  24  chr24_40323641     ASom    T    G        1      2        2 
  24  chr24_40323641     HCab    T    G        0      0        2 
  24  chr24_40323641     HPrz    T    G        0      0        2 
  24  chr24_40323641     ZBoe    T    G        0      0        2 
  24  chr24_40323641     ZGre    T    G        0      0        2 
  24  chr24_40323641     ZHar    T    G        0      0        2 
  24  chr24_40323641   Sample    T    G        1      2        2 
  24  chr24_40325692     AAsi    T    G        0      0        2 
  24  chr24_40325692     AKia    T    G        0      0        2 
  24  chr24_40325692     AOna    T    G        0      0        2 
  24  chr24_40325692     ASom    T    G        0      0        2 
  24  chr24_40325692     HCab    T    G        0      0        2 
  24  chr24_40325692     HPrz    T    G        0      0        2 
  24  chr24_40325692     ZBoe    T    G        0      0        2 
  24  chr24_40325692     ZGre    T    G        1      2        2 
  24  chr24_40325692     ZHar    T    G        0      0        2 
  24  chr24_40325692   Sample    T    G        0      0        2 
  24  chr24_40326068     AAsi    T    C        0      0        2 
  24  chr24_40326068     AKia    T    C        0      0        2 
  24  chr24_40326068     AOna    T    C        0      0        2 
  24  chr24_40326068     ASom    T    C        0      0        2 
  24  chr24_40326068     HCab    T    C        1      2        2 
  24  chr24_40326068     HPrz    T    C        1      2        2 
  24  chr24_40326068     ZBoe    T    C        0      0        2 
  24  chr24_40326068     ZGre    T    C        0      0        2 
  24  chr24_40326068     ZHar    T    C        0      0        2 
  24  chr24_40326068   Sample    T    C        0      0        2 
  24  chr24_40328135     AAsi    T    C      0.5      1        2 
  24  chr24_40328135     AKia    T    C        0      0        2 
  24  chr24_40328135     AOna    T    C        0      0        2 
  24  chr24_40328135     ASom    T    C        0      0        2 
  24  chr24_40328135     HCab    T    C        0      0        2 
  24  chr24_40328135     HPrz    T    C        0      0        2 
  24  chr24_40328135     ZBoe    T    C        0      0        2 
  24  chr24_40328135     ZGre    T    C        0      0        2 
  24  chr24_40328135     ZHar    T    C        0      0        2 
  24  chr24_40328135   Sample    T    C        1      2        2 
  24  chr24_40330624     AAsi    C    T        0      0        2 
  24  chr24_40330624     AKia    C    T        0      0        2 
  24  chr24_40330624     AOna    C    T      0.5      1        2 
  24  chr24_40330624     ASom    C    T        0      0        2 
  24  chr24_40330624     HCab    C    T        0      0        2 
  24  chr24_40330624     HPrz    C    T        0      0        2 
  24  chr24_40330624     ZBoe    C    T        0      0        2 
  24  chr24_40330624     ZGre    C    T        0      0        2 
  24  chr24_40330624     ZHar    C    T        0      0        2 
  24  chr24_40330624   Sample    C    T        0      0        2 
  24  chr24_40332645     AAsi    G    A        0      0        2 
  24  chr24_40332645     AKia    G    A        0      0        2 
  24  chr24_40332645     AOna    G    A      0.5      1        2 
  24  chr24_40332645     ASom    G    A        0      0        2 
  24  chr24_40332645     HCab    G    A        0      0        2 
  24  chr24_40332645     HPrz    G    A        0      0        2 
  24  chr24_40332645     ZBoe    G    A        0      0        2 
  24  chr24_40332645     ZGre    G    A        0      0        2 
  24  chr24_40332645     ZHar    G    A        0      0        2 
  24  chr24_40332645   Sample    G    A        0      0        2 
  24  chr24_40333830     AAsi    A    T        0      0        2 
  24  chr24_40333830     AKia    A    T        0      0        2 
  24  chr24_40333830     AOna    A    T      0.5      1        2 
  24  chr24_40333830     ASom    A    T        0      0        2 
  24  chr24_40333830     HCab    A    T        0      0        2 
  24  chr24_40333830     HPrz    A    T        0      0        2 
  24  chr24_40333830     ZBoe    A    T        0      0        2 
  24  chr24_40333830     ZGre    A    T        0      0        2 
  24  chr24_40333830     ZHar    A    T        0      0        2 
  24  chr24_40333830   Sample    A    T        0      0        2 
  24  chr24_40335933     AAsi    G    A        0      0        2 
  24  chr24_40335933     AKia    G    A        0      0        2 
  24  chr24_40335933     AOna    G    A        0      0        2 
  24  chr24_40335933     ASom    G    A        0      0        2 
  24  chr24_40335933     HCab    G    A        1      2        2 
  24  chr24_40335933     HPrz    G    A        1      2        2 
  24  chr24_40335933     ZBoe    G    A        0      0        2 
  24  chr24_40335933     ZGre    G    A        0      0        2 
  24  chr24_40335933     ZHar    G    A        0      0        2 
  24  chr24_40335933   Sample    G    A        0      0        2 
  24  chr24_40337111     AAsi    T    C        0      0        2 
  24  chr24_40337111     AKia    T    C      0.5      1        2 
  24  chr24_40337111     AOna    T    C        0      0        2 
  24  chr24_40337111     ASom    T    C        0      0        2 
  24  chr24_40337111     HCab    T    C        0      0        2 
  24  chr24_40337111     HPrz    T    C        0      0        2 
  24  chr24_40337111     ZBoe    T    C        0      0        2 
  24  chr24_40337111     ZGre    T    C        0      0        2 
  24  chr24_40337111     ZHar    T    C        0      0        2 
  24  chr24_40337111   Sample    T    C        0      0        2 
  24  chr24_40356496     AAsi    G    A        0      0        2 
  24  chr24_40356496     AKia    G    A        1      2        2 
  24  chr24_40356496     AOna    G    A        1      2        2 
  24  chr24_40356496     ASom    G    A        0      0        2 
  24  chr24_40356496     HCab    G    A        0      0        2 
  24  chr24_40356496     HPrz    G    A        0      0        2 
  24  chr24_40356496     ZBoe    G    A        0      0        2 
  24  chr24_40356496     ZGre    G    A        0      0        2 
  24  chr24_40356496     ZHar    G    A        0      0        2 
  24  chr24_40356496   Sample    G    A        0      0        2 
  24  chr24_40358937     AAsi    G    C        0      0        2 
  24  chr24_40358937     AKia    G    C        0      0        2 
  24  chr24_40358937     AOna    G    C        0      0        2 
  24  chr24_40358937     ASom    G    C        0      0        2 
  24  chr24_40358937     HCab    G    C      0.5      1        2 
  24  chr24_40358937     HPrz    G    C        0      0        2 
  24  chr24_40358937     ZBoe    G    C        0      0        2 
  24  chr24_40358937     ZGre    G    C        0      0        2 
  24  chr24_40358937     ZHar    G    C        0      0        2 
  24  chr24_40358937   Sample    G    C        0      0        2 
  24  chr24_40361833     AAsi    A    G        0      0        2 
  24  chr24_40361833     AKia    A    G        0      0        2 
  24  chr24_40361833     AOna    A    G        0      0        2 
  24  chr24_40361833     ASom    A    G        0      0        2 
  24  chr24_40361833     HCab    A    G        0      0        2 
  24  chr24_40361833     HPrz    A    G        0      0        2 
  24  chr24_40361833     ZBoe    A    G        1      2        2 
  24  chr24_40361833     ZGre    A    G        0      0        2 
  24  chr24_40361833     ZHar    A    G        0      0        2 
  24  chr24_40361833   Sample    A    G        0      0        2 
  24  chr24_40362897     AAsi    G    A        0      0        2 
  24  chr24_40362897     AKia    G    A        0      0        2 
  24  chr24_40362897     AOna    G    A        0      0        2 
  24  chr24_40362897     ASom    G    A        0      0        2 
  24  chr24_40362897     HCab    G    A        0      0        2 
  24  chr24_40362897     HPrz    G    A        0      0        2 
  24  chr24_40362897     ZBoe    G    A        0      0        2 
  24  chr24_40362897     ZGre    G    A        0      0        2 
  24  chr24_40362897     ZHar    G    A        1      2        2 
  24  chr24_40362897   Sample    G    A        0      0        2 
  24  chr24_40373282     AAsi    G    C        0      0        2 
  24  chr24_40373282     AKia    G    C        0      0        2 
  24  chr24_40373282     AOna    G    C        0      0        2 
  24  chr24_40373282     ASom    G    C        0      0        2 
  24  chr24_40373282     HCab    G    C        0      0        2 
  24  chr24_40373282     HPrz    G    C        0      0        2 
  24  chr24_40373282     ZBoe    G    C        1      2        2 
  24  chr24_40373282     ZGre    G    C        0      0        2 
  24  chr24_40373282     ZHar    G    C        1      2        2 
  24  chr24_40373282   Sample    G    C        0      0        2 
  24  chr24_40377833     AAsi    T    C        0      0        2 
  24  chr24_40377833     AKia    T    C        0      0        2 
  24  chr24_40377833     AOna    T    C        0      0        2 
  24  chr24_40377833     ASom    T    C        1      2        2 
  24  chr24_40377833     HCab    T    C        0      0        2 
  24  chr24_40377833     HPrz    T    C        0      0        2 
  24  chr24_40377833     ZBoe    T    C        0      0        2 
  24  chr24_40377833     ZGre    T    C        0      0        2 
  24  chr24_40377833     ZHar    T    C        0      0        2 
  24  chr24_40377833   Sample    T    C        0      0        2 
  24  chr24_40377932     AAsi    A    C        0      0        2 
  24  chr24_40377932     AKia    A    C        0      0        2 
  24  chr24_40377932     AOna    A    C        0      0        2 
  24  chr24_40377932     ASom    A    C        0      0        2 
  24  chr24_40377932     HCab    A    C        0      0        2 
  24  chr24_40377932     HPrz    A    C        0      0        2 
  24  chr24_40377932     ZBoe    A    C        0      0        2 
  24  chr24_40377932     ZGre    A    C      0.5      1        2 
  24  chr24_40377932     ZHar    A    C        0      0        2 
  24  chr24_40377932   Sample    A    C        0      0        2 
  24  chr24_40389238     AAsi    T    C        0      0        2 
  24  chr24_40389238     AKia    T    C        0      0        2 
  24  chr24_40389238     AOna    T    C        0      0        2 
  24  chr24_40389238     ASom    T    C        0      0        2 
  24  chr24_40389238     HCab    T    C        0      0        2 
  24  chr24_40389238     HPrz    T    C        0      0        2 
  24  chr24_40389238     ZBoe    T    C        0      0        2 
  24  chr24_40389238     ZGre    T    C        0      0        2 
  24  chr24_40389238     ZHar    T    C        1      2        2 
  24  chr24_40389238   Sample    T    C        0      0        2 
  24  chr24_40390475     AAsi    C    G        0      0        2 
  24  chr24_40390475     AKia    C    G        0      0        2 
  24  chr24_40390475     AOna    C    G        0      0        2 
  24  chr24_40390475     ASom    C    G        0      0        2 
  24  chr24_40390475     HCab    C    G        0      0        2 
  24  chr24_40390475     HPrz    C    G        0      0        2 
  24  chr24_40390475     ZBoe    C    G        0      0        2 
  24  chr24_40390475     ZGre    C    G        1      2        2 
  24  chr24_40390475     ZHar    C    G        0      0        2 
  24  chr24_40390475   Sample    C    G        0      0        2 
  24  chr24_40394721     AAsi    T    C        0      0        2 
  24  chr24_40394721     AKia    T    C        0      0        2 
  24  chr24_40394721     AOna    T    C        0      0        2 
  24  chr24_40394721     ASom    T    C        0      0        2 
  24  chr24_40394721     HCab    T    C        0      0        2 
  24  chr24_40394721     HPrz    T    C        0      0        2 
  24  chr24_40394721     ZBoe    T    C        0      0        2 
  24  chr24_40394721     ZGre    T    C        1      2        2 
  24  chr24_40394721     ZHar    T    C        1      2        2 
  24  chr24_40394721   Sample    T    C        0      0        2 
  24  chr24_40395916     AAsi    A    T        0      0        2 
  24  chr24_40395916     AKia    A    T        0      0        2 
  24  chr24_40395916     AOna    A    T        0      0        2 
  24  chr24_40395916     ASom    A    T        0      0        2 
  24  chr24_40395916     HCab    A    T        0      0        2 
  24  chr24_40395916     HPrz    A    T        0      0        2 
  24  chr24_40395916     ZBoe    A    T        1      2        2 
  24  chr24_40395916     ZGre    A    T        0      0        2 
  24  chr24_40395916     ZHar    A    T        0      0        2 
  24  chr24_40395916   Sample    A    T        0      0        2 
  24  chr24_40407677     AAsi    C    T        0      0        2 
  24  chr24_40407677     AKia    C    T        0      0        2 
  24  chr24_40407677     AOna    C    T        0      0        2 
  24  chr24_40407677     ASom    C    T        0      0        2 
  24  chr24_40407677     HCab    C    T        1      2        2 
  24  chr24_40407677     HPrz    C    T        1      2        2 
  24  chr24_40407677     ZBoe    C    T        0      0        2 
  24  chr24_40407677     ZGre    C    T        0      0        2 
  24  chr24_40407677     ZHar    C    T        0      0        2 
  24  chr24_40407677   Sample    C    T        0      0        2 
  24  chr24_40410053     AAsi    G    A        1      2        2 
  24  chr24_40410053     AKia    G    A        0      0        2 
  24  chr24_40410053     AOna    G    A      0.5      1        2 
  24  chr24_40410053     ASom    G    A        1      2        2 
  24  chr24_40410053     HCab    G    A        0      0        2 
  24  chr24_40410053     HPrz    G    A        0      0        2 
  24  chr24_40410053     ZBoe    G    A        0      0        2 
  24  chr24_40410053     ZGre    G    A        0      0        2 
  24  chr24_40410053     ZHar    G    A        0      0        2 
  24  chr24_40410053   Sample    G    A        1      2        2 
  24  chr24_40420873     AAsi    G    A        0      0        2 
  24  chr24_40420873     AKia    G    A        0      0        2 
  24  chr24_40420873     AOna    G    A        0      0        2 
  24  chr24_40420873     ASom    G    A        0      0        2 
  24  chr24_40420873     HCab    G    A        0      0        2 
  24  chr24_40420873     HPrz    G    A        0      0        2 
  24  chr24_40420873     ZBoe    G    A        1      2        2 
  24  chr24_40420873     ZGre    G    A        1      2        2 
  24  chr24_40420873     ZHar    G    A        1      2        2 
  24  chr24_40420873   Sample    G    A        0      0        2 
  24  chr24_40421577     AAsi    T    C        0      0        2 
  24  chr24_40421577     AKia    T    C        0      0        2 
  24  chr24_40421577     AOna    T    C        0      0        2 
  24  chr24_40421577     ASom    T    C        0      0        2 
  24  chr24_40421577     HCab    T    C        0      0        2 
  24  chr24_40421577     HPrz    T    C        0      0        2 
  24  chr24_40421577     ZBoe    T    C      0.5      1        2 
  24  chr24_40421577     ZGre    T    C        0      0        2 
  24  chr24_40421577     ZHar    T    C        0      0        2 
  24  chr24_40421577   Sample    T    C        0      0        2 
  24  chr24_40430565     AAsi    T    C        0      0        2 
  24  chr24_40430565     AKia    T    C        0      0        2 
  24  chr24_40430565     AOna    T    C        1      2        2 
  24  chr24_40430565     ASom    T    C        0      0        2 
  24  chr24_40430565     HCab    T    C        0      0        2 
  24  chr24_40430565     HPrz    T    C        0      0        2 
  24  chr24_40430565     ZBoe    T    C        0      0        2 
  24  chr24_40430565     ZGre    T    C        0      0        2 
  24  chr24_40430565     ZHar    T    C        0      0        2 
  24  chr24_40430565   Sample    T    C        0      0        2 
  24  chr24_40435935     AAsi    T    C        0      0        2 
  24  chr24_40435935     AKia    T    C        0      0        2 
  24  chr24_40435935     AOna    T    C      0.5      1        2 
  24  chr24_40435935     ASom    T    C        0      0        2 
  24  chr24_40435935     HCab    T    C        0      0        2 
  24  chr24_40435935     HPrz    T    C        0      0        2 
  24  chr24_40435935     ZBoe    T    C        0      0        2 
  24  chr24_40435935     ZGre    T    C        0      0        2 
  24  chr24_40435935     ZHar    T    C        0      0        2 
  24  chr24_40435935   Sample    T    C        0      0        2 
  24  chr24_40437993     AAsi    C    T        0      0        2 
  24  chr24_40437993     AKia    C    T        0      0        2 
  24  chr24_40437993     AOna    C    T        0      0        2 
  24  chr24_40437993     ASom    C    T        0      0        2 
  24  chr24_40437993     HCab    C    T        0      0        2 
  24  chr24_40437993     HPrz    C    T        0      0        2 
  24  chr24_40437993     ZBoe    C    T        0      0        2 
  24  chr24_40437993     ZGre    C    T        0      0        2 
  24  chr24_40437993     ZHar    C    T      0.5      1        2 
  24  chr24_40437993   Sample    C    T        0      0        2 
  24  chr24_40438514     AAsi    T    C        0      0        2 
  24  chr24_40438514     AKia    T    C        0      0        2 
  24  chr24_40438514     AOna    T    C        0      0        2 
  24  chr24_40438514     ASom    T    C        1      2        2 
  24  chr24_40438514     HCab    T    C        0      0        2 
  24  chr24_40438514     HPrz    T    C        0      0        2 
  24  chr24_40438514     ZBoe    T    C        0      0        2 
  24  chr24_40438514     ZGre    T    C        0      0        2 
  24  chr24_40438514     ZHar    T    C        0      0        2 
  24  chr24_40438514   Sample    T    C        0      0        2 
  24  chr24_40447948     AAsi    A    G      0.5      1        2 
  24  chr24_40447948     AKia    A    G        0      0        2 
  24  chr24_40447948     AOna    A    G        0      0        2 
  24  chr24_40447948     ASom    A    G        0      0        2 
  24  chr24_40447948     HCab    A    G        0      0        2 
  24  chr24_40447948     HPrz    A    G        0      0        2 
  24  chr24_40447948     ZBoe    A    G        0      0        2 
  24  chr24_40447948     ZGre    A    G        0      0        2 
  24  chr24_40447948     ZHar    A    G        0      0        2 
  24  chr24_40447948   Sample    A    G        0      0        2 
  24  chr24_40449087     AAsi    T    A        1      2        2 
  24  chr24_40449087     AKia    T    A        0      0        2 
  24  chr24_40449087     AOna    T    A        0      0        2 
  24  chr24_40449087     ASom    T    A        0      0        2 
  24  chr24_40449087     HCab    T    A        0      0        2 
  24  chr24_40449087     HPrz    T    A        0      0        2 
  24  chr24_40449087     ZBoe    T    A        0      0        2 
  24  chr24_40449087     ZGre    T    A        0      0        2 
  24  chr24_40449087     ZHar    T    A        0      0        2 
  24  chr24_40449087   Sample    T    A        1      2        2 
  24  chr24_40450475     AAsi    A    G        0      0        2 
  24  chr24_40450475     AKia    A    G        0      0        2 
  24  chr24_40450475     AOna    A    G      0.5      1        2 
  24  chr24_40450475     ASom    A    G        0      0        2 
  24  chr24_40450475     HCab    A    G        0      0        2 
  24  chr24_40450475     HPrz    A    G        0      0        2 
  24  chr24_40450475     ZBoe    A    G        0      0        2 
  24  chr24_40450475     ZGre    A    G        0      0        2 
  24  chr24_40450475     ZHar    A    G        0      0        2 
  24  chr24_40450475   Sample    A    G        0      0        2 
  24  chr24_40460010     AAsi    C    T        0      0        2 
  24  chr24_40460010     AKia    C    T        0      0        2 
  24  chr24_40460010     AOna    C    T        0      0        2 
  24  chr24_40460010     ASom    C    T        0      0        2 
  24  chr24_40460010     HCab    C    T      0.5      1        2 
  24  chr24_40460010     HPrz    C    T        0      0        2 
  24  chr24_40460010     ZBoe    C    T        0      0        2 
  24  chr24_40460010     ZGre    C    T        0      0        2 
  24  chr24_40460010     ZHar    C    T        0      0        2 
  24  chr24_40460010   Sample    C    T        0      0        2 
  24  chr24_40461566     AAsi    T    G        0      0        2 
  24  chr24_40461566     AKia    T    G        0      0        2 
  24  chr24_40461566     AOna    T    G        0      0        2 
  24  chr24_40461566     ASom    T    G        1      2        2 
  24  chr24_40461566     HCab    T    G        0      0        2 
  24  chr24_40461566     HPrz    T    G        0      0        2 
  24  chr24_40461566     ZBoe    T    G        0      0        2 
  24  chr24_40461566     ZGre    T    G        0      0        2 
  24  chr24_40461566     ZHar    T    G        0      0        2 
  24  chr24_40461566   Sample    T    G        0      0        2 
  24  chr24_40465331     AAsi    A    G        0      0        2 
  24  chr24_40465331     AKia    A    G        0      0        2 
  24  chr24_40465331     AOna    A    G        0      0        2 
  24  chr24_40465331     ASom    A    G        0      0        2 
  24  chr24_40465331     HCab    A    G        1      2        2 
  24  chr24_40465331     HPrz    A    G        1      2        2 
  24  chr24_40465331     ZBoe    A    G        0      0        2 
  24  chr24_40465331     ZGre    A    G        0      0        2 
  24  chr24_40465331     ZHar    A    G        0      0        2 
  24  chr24_40465331   Sample    A    G        0      0        2 
  24  chr24_40470279     AAsi    C    T        0      0        2 
  24  chr24_40470279     AKia    C    T        0      0        2 
  24  chr24_40470279     AOna    C    T        0      0        2 
  24  chr24_40470279     ASom    C    T        0      0        2 
  24  chr24_40470279     HCab    C    T        0      0        2 
  24  chr24_40470279     HPrz    C    T        0      0        2 
  24  chr24_40470279     ZBoe    C    T      0.5      1        2 
  24  chr24_40470279     ZGre    C    T        0      0        2 
  24  chr24_40470279     ZHar    C    T        0      0        2 
  24  chr24_40470279   Sample    C    T        0      0        2 
  24  chr24_40476212     AAsi    A    G        0      0        2 
  24  chr24_40476212     AKia    A    G        0      0        2 
  24  chr24_40476212     AOna    A    G        0      0        2 
  24  chr24_40476212     ASom    A    G        0      0        2 
  24  chr24_40476212     HCab    A    G        0      0        2 
  24  chr24_40476212     HPrz    A    G        0      0        2 
  24  chr24_40476212     ZBoe    A    G        0      0        2 
  24  chr24_40476212     ZGre    A    G        1      2        2 
  24  chr24_40476212     ZHar    A    G        0      0        2 
  24  chr24_40476212   Sample    A    G        0      0        2 
  24  chr24_40487608     AAsi    G    A        0      0        2 
  24  chr24_40487608     AKia    G    A        0      0        2 
  24  chr24_40487608     AOna    G    A        0      0        2 
  24  chr24_40487608     ASom    G    A        0      0        2 
  24  chr24_40487608     HCab    G    A        1      2        2 
  24  chr24_40487608     HPrz    G    A        1      2        2 
  24  chr24_40487608     ZBoe    G    A        0      0        2 
  24  chr24_40487608     ZGre    G    A        0      0        2 
  24  chr24_40487608     ZHar    G    A        0      0        2 
  24  chr24_40487608   Sample    G    A        0      0        2 
  24  chr24_40492647     AAsi    G    A        0      0        2 
  24  chr24_40492647     AKia    G    A        0      0        2 
  24  chr24_40492647     AOna    G    A        0      0        2 
  24  chr24_40492647     ASom    G    A        0      0        2 
  24  chr24_40492647     HCab    G    A        0      0        2 
  24  chr24_40492647     HPrz    G    A        0      0        2 
  24  chr24_40492647     ZBoe    G    A        0      0        2 
  24  chr24_40492647     ZGre    G    A        0      0        2 
  24  chr24_40492647     ZHar    G    A        1      2        2 
  24  chr24_40492647   Sample    G    A        0      0        2 
  24  chr24_40494405     AAsi    C    A        0      0        2 
  24  chr24_40494405     AKia    C    A        0      0        2 
  24  chr24_40494405     AOna    C    A        0      0        2 
  24  chr24_40494405     ASom    C    A        0      0        2 
  24  chr24_40494405     HCab    C    A      0.5      1        2 
  24  chr24_40494405     HPrz    C    A        0      0        2 
  24  chr24_40494405     ZBoe    C    A        0      0        2 
  24  chr24_40494405     ZGre    C    A        0      0        2 
  24  chr24_40494405     ZHar    C    A        0      0        2 
  24  chr24_40494405   Sample    C    A        0      0        2 
  24  chr24_40495185     AAsi    G    A        0      0        2 
  24  chr24_40495185     AKia    G    A        0      0        2 
  24  chr24_40495185     AOna    G    A        0      0        2 
  24  chr24_40495185     ASom    G    A        0      0        2 
  24  chr24_40495185     HCab    G    A        0      0        2 
  24  chr24_40495185     HPrz    G    A        0      0        2 
  24  chr24_40495185     ZBoe    G    A      0.5      1        2 
  24  chr24_40495185     ZGre    G    A        0      0        2 
  24  chr24_40495185     ZHar    G    A        0      0        2 
  24  chr24_40495185   Sample    G    A        0      0        2 
  24  chr24_40495619     AAsi    C    T        0      0        2 
  24  chr24_40495619     AKia    C    T        0      0        2 
  24  chr24_40495619     AOna    C    T        0      0        2 
  24  chr24_40495619     ASom    C    T        0      0        2 
  24  chr24_40495619     HCab    C    T      0.5      1        2 
  24  chr24_40495619     HPrz    C    T        1      2        2 
  24  chr24_40495619     ZBoe    C    T        0      0        2 
  24  chr24_40495619     ZGre    C    T        0      0        2 
  24  chr24_40495619     ZHar    C    T        0      0        2 
  24  chr24_40495619   Sample    C    T        0      0        2 
  24  chr24_40497557     AAsi    T    C        0      0        2 
  24  chr24_40497557     AKia    T    C        0      0        2 
  24  chr24_40497557     AOna    T    C        0      0        2 
  24  chr24_40497557     ASom    T    C        0      0        2 
  24  chr24_40497557     HCab    T    C        0      0        2 
  24  chr24_40497557     HPrz    T    C        0      0        2 
  24  chr24_40497557     ZBoe    T    C        0      0        2 
  24  chr24_40497557     ZGre    T    C        0      0        2 
  24  chr24_40497557     ZHar    T    C        1      2        2 
  24  chr24_40497557   Sample    T    C        0      0        2 
  24  chr24_40502878     AAsi    G    T        0      0        2 
  24  chr24_40502878     AKia    G    T        0      0        2 
  24  chr24_40502878     AOna    G    T      0.5      1        2 
  24  chr24_40502878     ASom    G    T        0      0        2 
  24  chr24_40502878     HCab    G    T        0      0        2 
  24  chr24_40502878     HPrz    G    T        0      0        2 
  24  chr24_40502878     ZBoe    G    T        0      0        2 
  24  chr24_40502878     ZGre    G    T        0      0        2 
  24  chr24_40502878     ZHar    G    T        0      0        2 
  24  chr24_40502878   Sample    G    T        0      0        2 
  24  chr24_40509408     AAsi    G    T        0      0        2 
  24  chr24_40509408     AKia    G    T        0      0        2 
  24  chr24_40509408     AOna    G    T        0      0        2 
  24  chr24_40509408     ASom    G    T        0      0        2 
  24  chr24_40509408     HCab    G    T        1      2        2 
  24  chr24_40509408     HPrz    G    T        1      2        2 
  24  chr24_40509408     ZBoe    G    T        0      0        2 
  24  chr24_40509408     ZGre    G    T        0      0        2 
  24  chr24_40509408     ZHar    G    T        0      0        2 
  24  chr24_40509408   Sample    G    T        0      0        2 
  24  chr24_40511583     AAsi    A    T        0      0        2 
  24  chr24_40511583     AKia    A    T        0      0        2 
  24  chr24_40511583     AOna    A    T        0      0        2 
  24  chr24_40511583     ASom    A    T        0      0        2 
  24  chr24_40511583     HCab    A    T        1      2        2 
  24  chr24_40511583     HPrz    A    T        1      2        2 
  24  chr24_40511583     ZBoe    A    T        0      0        2 
  24  chr24_40511583     ZGre    A    T        0      0        2 
  24  chr24_40511583     ZHar    A    T        0      0        2 
  24  chr24_40511583   Sample    A    T        0      0        2 
  24  chr24_40515837     AAsi    C    T        0      0        2 
  24  chr24_40515837     AKia    C    T        0      0        2 
  24  chr24_40515837     AOna    C    T        0      0        2 
  24  chr24_40515837     ASom    C    T        0      0        2 
  24  chr24_40515837     HCab    C    T        0      0        2 
  24  chr24_40515837     HPrz    C    T        0      0        2 
  24  chr24_40515837     ZBoe    C    T        1      2        2 
  24  chr24_40515837     ZGre    C    T        0      0        2 
  24  chr24_40515837     ZHar    C    T        0      0        2 
  24  chr24_40515837   Sample    C    T        0      0        2 
  24  chr24_40516627     AAsi    T    C        0      0        2 
  24  chr24_40516627     AKia    T    C      0.5      1        2 
  24  chr24_40516627     AOna    T    C        0      0        2 
  24  chr24_40516627     ASom    T    C        0      0        2 
  24  chr24_40516627     HCab    T    C        0      0        2 
  24  chr24_40516627     HPrz    T    C        0      0        2 
  24  chr24_40516627     ZBoe    T    C      0.5      1        2 
  24  chr24_40516627     ZGre    T    C        0      0        2 
  24  chr24_40516627     ZHar    T    C        0      0        2 
  24  chr24_40516627   Sample    T    C        0      0        2 
  24  chr24_40519310     AAsi    G    C        0      0        2 
  24  chr24_40519310     AKia    G    C        0      0        2 
  24  chr24_40519310     AOna    G    C        0      0        2 
  24  chr24_40519310     ASom    G    C        1      2        2 
  24  chr24_40519310     HCab    G    C        0      0        2 
  24  chr24_40519310     HPrz    G    C        0      0        2 
  24  chr24_40519310     ZBoe    G    C        0      0        2 
  24  chr24_40519310     ZGre    G    C        0      0        2 
  24  chr24_40519310     ZHar    G    C        0      0        2 
  24  chr24_40519310   Sample    G    C        0      0        2 
  24  chr24_40519380     AAsi    C    T        0      0        2 
  24  chr24_40519380     AKia    C    T      0.5      1        2 
  24  chr24_40519380     AOna    C    T        0      0        2 
  24  chr24_40519380     ASom    C    T        0      0        2 
  24  chr24_40519380     HCab    C    T        0      0        2 
  24  chr24_40519380     HPrz    C    T        0      0        2 
  24  chr24_40519380     ZBoe    C    T        1      2        2 
  24  chr24_40519380     ZGre    C    T        1      2        2 
  24  chr24_40519380     ZHar    C    T        1      2        2 
  24  chr24_40519380   Sample    C    T        0      0        2 
  24  chr24_40523032     AAsi    A    G        0      0        2 
  24  chr24_40523032     AKia    A    G        0      0        2 
  24  chr24_40523032     AOna    A    G        0      0        2 
  24  chr24_40523032     ASom    A    G        0      0        2 
  24  chr24_40523032     HCab    A    G        0      0        2 
  24  chr24_40523032     HPrz    A    G        0      0        2 
  24  chr24_40523032     ZBoe    A    G        0      0        2 
  24  chr24_40523032     ZGre    A    G        1      2        2 
  24  chr24_40523032     ZHar    A    G        0      0        2 
  24  chr24_40523032   Sample    A    G        0      0        2 
  24  chr24_40527867     AAsi    T    C        0      0        2 
  24  chr24_40527867     AKia    T    C        0      0        2 
  24  chr24_40527867     AOna    T    C        0      0        2 
  24  chr24_40527867     ASom    T    C        0      0        2 
  24  chr24_40527867     HCab    T    C        0      0        2 
  24  chr24_40527867     HPrz    T    C        0      0        2 
  24  chr24_40527867     ZBoe    T    C        0      0        2 
  24  chr24_40527867     ZGre    T    C      0.5      1        2 
  24  chr24_40527867     ZHar    T    C        0      0        2 
  24  chr24_40527867   Sample    T    C        0      0        2 
  24  chr24_40527981     AAsi    T    C        0      0        2 
  24  chr24_40527981     AKia    T    C        1      2        2 
  24  chr24_40527981     AOna    T    C        1      2        2 
  24  chr24_40527981     ASom    T    C        0      0        2 
  24  chr24_40527981     HCab    T    C        0      0        2 
  24  chr24_40527981     HPrz    T    C        0      0        2 
  24  chr24_40527981     ZBoe    T    C        0      0        2 
  24  chr24_40527981     ZGre    T    C        0      0        2 
  24  chr24_40527981     ZHar    T    C        0      0        2 
  24  chr24_40527981   Sample    T    C        0      0        2 
  24  chr24_40529031     AAsi    T    C        0      0        2 
  24  chr24_40529031     AKia    T    C        0      0        2 
  24  chr24_40529031     AOna    T    C        0      0        2 
  24  chr24_40529031     ASom    T    C        0      0        2 
  24  chr24_40529031     HCab    T    C        0      0        2 
  24  chr24_40529031     HPrz    T    C        0      0        2 
  24  chr24_40529031     ZBoe    T    C      0.5      1        2 
  24  chr24_40529031     ZGre    T    C        0      0        2 
  24  chr24_40529031     ZHar    T    C        0      0        2 
  24  chr24_40529031   Sample    T    C        0      0        2 
  24  chr24_40531162     AAsi    C    A        0      0        2 
  24  chr24_40531162     AKia    C    A        0      0        2 
  24  chr24_40531162     AOna    C    A        0      0        2 
  24  chr24_40531162     ASom    C    A        0      0        2 
  24  chr24_40531162     HCab    C    A        1      2        2 
  24  chr24_40531162     HPrz    C    A        1      2        2 
  24  chr24_40531162     ZBoe    C    A        0      0        2 
  24  chr24_40531162     ZGre    C    A        0      0        2 
  24  chr24_40531162     ZHar    C    A        0      0        2 
  24  chr24_40531162   Sample    C    A        0      0        2 
  24  chr24_40541254     AAsi    T    A        0      0        2 
  24  chr24_40541254     AKia    T    A        0      0        2 
  24  chr24_40541254     AOna    T    A        0      0        2 
  24  chr24_40541254     ASom    T    A        0      0        2 
  24  chr24_40541254     HCab    T    A      0.5      1        2 
  24  chr24_40541254     HPrz    T    A        1      2        2 
  24  chr24_40541254     ZBoe    T    A        0      0        2 
  24  chr24_40541254     ZGre    T    A        0      0        2 
  24  chr24_40541254     ZHar    T    A        0      0        2 
  24  chr24_40541254   Sample    T    A        0      0        2 
  24  chr24_40542150     AAsi    T    C        0      0        2 
  24  chr24_40542150     AKia    T    C      0.5      1        2 
  24  chr24_40542150     AOna    T    C        0      0        2 
  24  chr24_40542150     ASom    T    C        0      0        2 
  24  chr24_40542150     HCab    T    C        0      0        2 
  24  chr24_40542150     HPrz    T    C        0      0        2 
  24  chr24_40542150     ZBoe    T    C        0      0        2 
  24  chr24_40542150     ZGre    T    C        0      0        2 
  24  chr24_40542150     ZHar    T    C        0      0        2 
  24  chr24_40542150   Sample    T    C        0      0        2 
  24  chr24_40545391     AAsi    A    G        0      0        2 
  24  chr24_40545391     AKia    A    G        0      0        2 
  24  chr24_40545391     AOna    A    G        0      0        2 
  24  chr24_40545391     ASom    A    G        1      2        2 
  24  chr24_40545391     HCab    A    G        0      0        2 
  24  chr24_40545391     HPrz    A    G        0      0        2 
  24  chr24_40545391     ZBoe    A    G        0      0        2 
  24  chr24_40545391     ZGre    A    G        0      0        2 
  24  chr24_40545391     ZHar    A    G        0      0        2 
  24  chr24_40545391   Sample    A    G        0      0        2 
  24  chr24_40545959     AAsi    C    T        0      0        2 
  24  chr24_40545959     AKia    C    T        0      0        2 
  24  chr24_40545959     AOna    C    T        0      0        2 
  24  chr24_40545959     ASom    C    T        0      0        2 
  24  chr24_40545959     HCab    C    T        1      2        2 
  24  chr24_40545959     HPrz    C    T        1      2        2 
  24  chr24_40545959     ZBoe    C    T        0      0        2 
  24  chr24_40545959     ZGre    C    T        0      0        2 
  24  chr24_40545959     ZHar    C    T        0      0        2 
  24  chr24_40545959   Sample    C    T        0      0        2 
  24  chr24_40549419     AAsi    C    G        0      0        2 
  24  chr24_40549419     AKia    C    G        0      0        2 
  24  chr24_40549419     AOna    C    G        0      0        2 
  24  chr24_40549419     ASom    C    G        0      0        2 
  24  chr24_40549419     HCab    C    G      0.5      1        2 
  24  chr24_40549419     HPrz    C    G        0      0        2 
  24  chr24_40549419     ZBoe    C    G        0      0        2 
  24  chr24_40549419     ZGre    C    G        0      0        2 
  24  chr24_40549419     ZHar    C    G        0      0        2 
  24  chr24_40549419   Sample    C    G        0      0        2 
  24  chr24_40549660     AAsi    T    C        0      0        2 
  24  chr24_40549660     AKia    T    C        0      0        2 
  24  chr24_40549660     AOna    T    C        0      0        2 
  24  chr24_40549660     ASom    T    C        0      0        2 
  24  chr24_40549660     HCab    T    C        0      0        2 
  24  chr24_40549660     HPrz    T    C        0      0        2 
  24  chr24_40549660     ZBoe    T    C      0.5      1        2 
  24  chr24_40549660     ZGre    T    C        0      0        2 
  24  chr24_40549660     ZHar    T    C        0      0        2 
  24  chr24_40549660   Sample    T    C        0      0        2 
  24  chr24_40558680     AAsi    A    G        0      0        2 
  24  chr24_40558680     AKia    A    G        0      0        2 
  24  chr24_40558680     AOna    A    G        0      0        2 
  24  chr24_40558680     ASom    A    G        0      0        2 
  24  chr24_40558680     HCab    A    G        1      2        2 
  24  chr24_40558680     HPrz    A    G        1      2        2 
  24  chr24_40558680     ZBoe    A    G        0      0        2 
  24  chr24_40558680     ZGre    A    G        0      0        2 
  24  chr24_40558680     ZHar    A    G        0      0        2 
  24  chr24_40558680   Sample    A    G        0      0        2 
  24  chr24_40559443     AAsi    C    A        0      0        2 
  24  chr24_40559443     AKia    C    A        0      0        2 
  24  chr24_40559443     AOna    C    A        0      0        2 
  24  chr24_40559443     ASom    C    A        0      0        2 
  24  chr24_40559443     HCab    C    A      0.5      1        2 
  24  chr24_40559443     HPrz    C    A        0      0        2 
  24  chr24_40559443     ZBoe    C    A        0      0        2 
  24  chr24_40559443     ZGre    C    A        0      0        2 
  24  chr24_40559443     ZHar    C    A        0      0        2 
  24  chr24_40559443   Sample    C    A        0      0        2 
  24  chr24_40566995     AAsi    A    T        0      0        2 
  24  chr24_40566995     AKia    A    T        0      0        2 
  24  chr24_40566995     AOna    A    T        0      0        2 
  24  chr24_40566995     ASom    A    T        0      0        2 
  24  chr24_40566995     HCab    A    T        0      0        2 
  24  chr24_40566995     HPrz    A    T        0      0        2 
  24  chr24_40566995     ZBoe    A    T      0.5      1        2 
  24  chr24_40566995     ZGre    A    T        0      0        2 
  24  chr24_40566995     ZHar    A    T        0      0        2 
  24  chr24_40566995   Sample    A    T        0      0        2 
  24  chr24_40567375     AAsi    A    G        0      0        2 
  24  chr24_40567375     AKia    A    G        0      0        2 
  24  chr24_40567375     AOna    A    G        0      0        2 
  24  chr24_40567375     ASom    A    G        0      0        2 
  24  chr24_40567375     HCab    A    G        1      2        2 
  24  chr24_40567375     HPrz    A    G        1      2        2 
  24  chr24_40567375     ZBoe    A    G        0      0        2 
  24  chr24_40567375     ZGre    A    G        0      0        2 
  24  chr24_40567375     ZHar    A    G        0      0        2 
  24  chr24_40567375   Sample    A    G        0      0        2 
  24  chr24_40568595     AAsi    G    A        0      0        2 
  24  chr24_40568595     AKia    G    A        1      2        2 
  24  chr24_40568595     AOna    G    A      0.5      1        2 
  24  chr24_40568595     ASom    G    A        0      0        2 
  24  chr24_40568595     HCab    G    A        0      0        2 
  24  chr24_40568595     HPrz    G    A        0      0        2 
  24  chr24_40568595     ZBoe    G    A        0      0        2 
  24  chr24_40568595     ZGre    G    A        0      0        2 
  24  chr24_40568595     ZHar    G    A        0      0        2 
  24  chr24_40568595   Sample    G    A        0      0        2 
  24  chr24_40568766     AAsi    A    T        0      0        2 
  24  chr24_40568766     AKia    A    T        0      0        2 
  24  chr24_40568766     AOna    A    T        0      0        2 
  24  chr24_40568766     ASom    A    T        0      0        2 
  24  chr24_40568766     HCab    A    T        1      2        2 
  24  chr24_40568766     HPrz    A    T        1      2        2 
  24  chr24_40568766     ZBoe    A    T        0      0        2 
  24  chr24_40568766     ZGre    A    T        0      0        2 
  24  chr24_40568766     ZHar    A    T        0      0        2 
  24  chr24_40568766   Sample    A    T        0      0        2 
  24  chr24_40572463     AAsi    A    T        1      2        2 
  24  chr24_40572463     AKia    A    T        0      0        2 
  24  chr24_40572463     AOna    A    T        0      0        2 
  24  chr24_40572463     ASom    A    T        0      0        2 
  24  chr24_40572463     HCab    A    T        0      0        2 
  24  chr24_40572463     HPrz    A    T        0      0        2 
  24  chr24_40572463     ZBoe    A    T        0      0        2 
  24  chr24_40572463     ZGre    A    T        0      0        2 
  24  chr24_40572463     ZHar    A    T        0      0        2 
  24  chr24_40572463   Sample    A    T        1      2        2 
  24  chr24_40577002     AAsi    C    T        1      2        2 
  24  chr24_40577002     AKia    C    T        1      2        2 
  24  chr24_40577002     AOna    C    T        1      2        2 
  24  chr24_40577002     ASom    C    T        1      2        2 
  24  chr24_40577002     HCab    C    T        0      0        2 
  24  chr24_40577002     HPrz    C    T        0      0        2 
  24  chr24_40577002     ZBoe    C    T        0      0        2 
  24  chr24_40577002     ZGre    C    T        0      0        2 
  24  chr24_40577002     ZHar    C    T        0      0        2 
  24  chr24_40577002   Sample    C    T        1      2        2 
  24  chr24_40588644     AAsi    C    T        0      0        2 
  24  chr24_40588644     AKia    C    T        0      0        2 
  24  chr24_40588644     AOna    C    T        1      2        2 
  24  chr24_40588644     ASom    C    T        0      0        2 
  24  chr24_40588644     HCab    C    T        0      0        2 
  24  chr24_40588644     HPrz    C    T        0      0        2 
  24  chr24_40588644     ZBoe    C    T        0      0        2 
  24  chr24_40588644     ZGre    C    T        0      0        2 
  24  chr24_40588644     ZHar    C    T        0      0        2 
  24  chr24_40588644   Sample    C    T        0      0        2 
  24  chr24_40595835     AAsi    A    C        0      0        2 
  24  chr24_40595835     AKia    A    C        0      0        2 
  24  chr24_40595835     AOna    A    C        0      0        2 
  24  chr24_40595835     ASom    A    C        0      0        2 
  24  chr24_40595835     HCab    A    C        0      0        2 
  24  chr24_40595835     HPrz    A    C        0      0        2 
  24  chr24_40595835     ZBoe    A    C        0      0        2 
  24  chr24_40595835     ZGre    A    C        0      0        2 
  24  chr24_40595835     ZHar    A    C        1      2        2 
  24  chr24_40595835   Sample    A    C        0      0        2 
  24  chr24_40595988     AAsi    A    G        0      0        2 
  24  chr24_40595988     AKia    A    G        0      0        2 
  24  chr24_40595988     AOna    A    G        0      0        2 
  24  chr24_40595988     ASom    A    G        0      0        2 
  24  chr24_40595988     HCab    A    G        0      0        2 
  24  chr24_40595988     HPrz    A    G        0      0        2 
  24  chr24_40595988     ZBoe    A    G        0      0        2 
  24  chr24_40595988     ZGre    A    G        0      0        2 
  24  chr24_40595988     ZHar    A    G        1      2        2 
  24  chr24_40595988   Sample    A    G        0      0        2 
  24  chr24_40596007     AAsi    T    G        0      0        2 
  24  chr24_40596007     AKia    T    G        0      0        2 
  24  chr24_40596007     AOna    T    G        0      0        2 
  24  chr24_40596007     ASom    T    G        0      0        2 
  24  chr24_40596007     HCab    T    G        0      0        2 
  24  chr24_40596007     HPrz    T    G        0      0        2 
  24  chr24_40596007     ZBoe    T    G        0      0        2 
  24  chr24_40596007     ZGre    T    G        0      0        2 
  24  chr24_40596007     ZHar    T    G        1      2        2 
  24  chr24_40596007   Sample    T    G        0      0        2 
  24  chr24_40597066     AAsi    C    T        0      0        2 
  24  chr24_40597066     AKia    C    T        0      0        2 
  24  chr24_40597066     AOna    C    T        0      0        2 
  24  chr24_40597066     ASom    C    T        1      2        2 
  24  chr24_40597066     HCab    C    T        0      0        2 
  24  chr24_40597066     HPrz    C    T        0      0        2 
  24  chr24_40597066     ZBoe    C    T        0      0        2 
  24  chr24_40597066     ZGre    C    T        0      0        2 
  24  chr24_40597066     ZHar    C    T        0      0        2 
  24  chr24_40597066   Sample    C    T        0      0        2 
  24  chr24_40599602     AAsi    C    G        0      0        2 
  24  chr24_40599602     AKia    C    G        0      0        2 
  24  chr24_40599602     AOna    C    G        0      0        2 
  24  chr24_40599602     ASom    C    G        0      0        2 
  24  chr24_40599602     HCab    C    G        1      2        2 
  24  chr24_40599602     HPrz    C    G        1      2        2 
  24  chr24_40599602     ZBoe    C    G        0      0        2 
  24  chr24_40599602     ZGre    C    G        0      0        2 
  24  chr24_40599602     ZHar    C    G        0      0        2 
  24  chr24_40599602   Sample    C    G        0      0        2 
  24  chr24_40601656     AAsi    A    G        0      0        2 
  24  chr24_40601656     AKia    A    G        0      0        2 
  24  chr24_40601656     AOna    A    G        0      0        2 
  24  chr24_40601656     ASom    A    G        0      0        2 
  24  chr24_40601656     HCab    A    G        0      0        2 
  24  chr24_40601656     HPrz    A    G        0      0        2 
  24  chr24_40601656     ZBoe    A    G        0      0        2 
  24  chr24_40601656     ZGre    A    G      0.5      1        2 
  24  chr24_40601656     ZHar    A    G        0      0        2 
  24  chr24_40601656   Sample    A    G        0      0        2 
  24  chr24_40621821     AAsi    C    T        0      0        2 
  24  chr24_40621821     AKia    C    T        0      0        2 
  24  chr24_40621821     AOna    C    T        0      0        2 
  24  chr24_40621821     ASom    C    T        0      0        2 
  24  chr24_40621821     HCab    C    T        0      0        2 
  24  chr24_40621821     HPrz    C    T        0      0        2 
  24  chr24_40621821     ZBoe    C    T      0.5      1        2 
  24  chr24_40621821     ZGre    C    T        0      0        2 
  24  chr24_40621821     ZHar    C    T        0      0        2 
  24  chr24_40621821   Sample    C    T        0      0        2 
  24  chr24_40622936     AAsi    A    G        1      2        2 
  24  chr24_40622936     AKia    A    G        0      0        2 
  24  chr24_40622936     AOna    A    G        0      0        2 
  24  chr24_40622936     ASom    A    G        1      2        2 
  24  chr24_40622936     HCab    A    G        1      2        2 
  24  chr24_40622936     HPrz    A    G        1      2        2 
  24  chr24_40622936     ZBoe    A    G        0      0        2 
  24  chr24_40622936     ZGre    A    G        0      0        2 
  24  chr24_40622936     ZHar    A    G        0      0        2 
  24  chr24_40622936   Sample    A    G        1      2        2 
  24  chr24_40625301     AAsi    G    A        0      0        2 
  24  chr24_40625301     AKia    G    A      0.5      1        2 
  24  chr24_40625301     AOna    G    A        0      0        2 
  24  chr24_40625301     ASom    G    A        0      0        2 
  24  chr24_40625301     HCab    G    A        0      0        2 
  24  chr24_40625301     HPrz    G    A        0      0        2 
  24  chr24_40625301     ZBoe    G    A        0      0        2 
  24  chr24_40625301     ZGre    G    A        0      0        2 
  24  chr24_40625301     ZHar    G    A        0      0        2 
  24  chr24_40625301   Sample    G    A        0      0        2 
  24  chr24_40627648     AAsi    C    T        0      0        2 
  24  chr24_40627648     AKia    C    T        0      0        2 
  24  chr24_40627648     AOna    C    T      0.5      1        2 
  24  chr24_40627648     ASom    C    T        0      0        2 
  24  chr24_40627648     HCab    C    T        0      0        2 
  24  chr24_40627648     HPrz    C    T        0      0        2 
  24  chr24_40627648     ZBoe    C    T        0      0        2 
  24  chr24_40627648     ZGre    C    T        0      0        2 
  24  chr24_40627648     ZHar    C    T        0      0        2 
  24  chr24_40627648   Sample    C    T        0      0        2 
  24  chr24_40629255     AAsi    G    C        0      0        2 
  24  chr24_40629255     AKia    G    C        0      0        2 
  24  chr24_40629255     AOna    G    C        0      0        2 
  24  chr24_40629255     ASom    G    C        0      0        2 
  24  chr24_40629255     HCab    G    C        1      2        2 
  24  chr24_40629255     HPrz    G    C        1      2        2 
  24  chr24_40629255     ZBoe    G    C        0      0        2 
  24  chr24_40629255     ZGre    G    C        0      0        2 
  24  chr24_40629255     ZHar    G    C        0      0        2 
  24  chr24_40629255   Sample    G    C        0      0        2 
  24  chr24_40630944     AAsi    G    A        0      0        2 
  24  chr24_40630944     AKia    G    A        1      2        2 
  24  chr24_40630944     AOna    G    A        1      2        2 
  24  chr24_40630944     ASom    G    A        0      0        2 
  24  chr24_40630944     HCab    G    A        0      0        2 
  24  chr24_40630944     HPrz    G    A        0      0        2 
  24  chr24_40630944     ZBoe    G    A        0      0        2 
  24  chr24_40630944     ZGre    G    A        0      0        2 
  24  chr24_40630944     ZHar    G    A        0      0        2 
  24  chr24_40630944   Sample    G    A        0      0        2 
  24  chr24_40638269     AAsi    C    G        0      0        2 
  24  chr24_40638269     AKia    C    G        0      0        2 
  24  chr24_40638269     AOna    C    G      0.5      1        2 
  24  chr24_40638269     ASom    C    G        0      0        2 
  24  chr24_40638269     HCab    C    G        0      0        2 
  24  chr24_40638269     HPrz    C    G        0      0        2 
  24  chr24_40638269     ZBoe    C    G        0      0        2 
  24  chr24_40638269     ZGre    C    G        0      0        2 
  24  chr24_40638269     ZHar    C    G        0      0        2 
  24  chr24_40638269   Sample    C    G        0      0        2 
  24  chr24_40640169     AAsi    C    G        0      0        2 
  24  chr24_40640169     AKia    C    G        1      2        2 
  24  chr24_40640169     AOna    C    G      0.5      1        2 
  24  chr24_40640169     ASom    C    G        0      0        2 
  24  chr24_40640169     HCab    C    G        0      0        2 
  24  chr24_40640169     HPrz    C    G        0      0        2 
  24  chr24_40640169     ZBoe    C    G        0      0        2 
  24  chr24_40640169     ZGre    C    G        0      0        2 
  24  chr24_40640169     ZHar    C    G        0      0        2 
  24  chr24_40640169   Sample    C    G        0      0        2 
  24  chr24_40647505     AAsi    A    C        0      0        2 
  24  chr24_40647505     AKia    A    C        0      0        2 
  24  chr24_40647505     AOna    A    C        0      0        2 
  24  chr24_40647505     ASom    A    C        0      0        2 
  24  chr24_40647505     HCab    A    C        0      0        2 
  24  chr24_40647505     HPrz    A    C      0.5      1        2 
  24  chr24_40647505     ZBoe    A    C        0      0        2 
  24  chr24_40647505     ZGre    A    C        0      0        2 
  24  chr24_40647505     ZHar    A    C        0      0        2 
  24  chr24_40647505   Sample    A    C        0      0        2 
  24  chr24_40650367     AAsi    G    A        0      0        2 
  24  chr24_40650367     AKia    G    A        0      0        2 
  24  chr24_40650367     AOna    G    A        0      0        2 
  24  chr24_40650367     ASom    G    A        0      0        2 
  24  chr24_40650367     HCab    G    A        0      0        2 
  24  chr24_40650367     HPrz    G    A        1      2        2 
  24  chr24_40650367     ZBoe    G    A        0      0        2 
  24  chr24_40650367     ZGre    G    A        0      0        2 
  24  chr24_40650367     ZHar    G    A        0      0        2 
  24  chr24_40650367   Sample    G    A        0      0        2 
  24  chr24_40655444     AAsi    T    G        0      0        2 
  24  chr24_40655444     AKia    T    G        0      0        2 
  24  chr24_40655444     AOna    T    G        0      0        2 
  24  chr24_40655444     ASom    T    G        0      0        2 
  24  chr24_40655444     HCab    T    G        1      2        2 
  24  chr24_40655444     HPrz    T    G        1      2        2 
  24  chr24_40655444     ZBoe    T    G        0      0        2 
  24  chr24_40655444     ZGre    T    G        0      0        2 
  24  chr24_40655444     ZHar    T    G        0      0        2 
  24  chr24_40655444   Sample    T    G        0      0        2 
  24  chr24_40666782     AAsi    T    G        0      0        2 
  24  chr24_40666782     AKia    T    G        0      0        2 
  24  chr24_40666782     AOna    T    G        0      0        2 
  24  chr24_40666782     ASom    T    G        0      0        2 
  24  chr24_40666782     HCab    T    G        0      0        2 
  24  chr24_40666782     HPrz    T    G        0      0        2 
  24  chr24_40666782     ZBoe    T    G        1      2        2 
  24  chr24_40666782     ZGre    T    G        0      0        2 
  24  chr24_40666782     ZHar    T    G        0      0        2 
  24  chr24_40666782   Sample    T    G        0      0        2 
  24  chr24_40680405     AAsi    T    C        1      2        2 
  24  chr24_40680405     AKia    T    C        0      0        2 
  24  chr24_40680405     AOna    T    C        0      0        2 
  24  chr24_40680405     ASom    T    C        0      0        2 
  24  chr24_40680405     HCab    T    C        0      0        2 
  24  chr24_40680405     HPrz    T    C        0      0        2 
  24  chr24_40680405     ZBoe    T    C        0      0        2 
  24  chr24_40680405     ZGre    T    C        0      0        2 
  24  chr24_40680405     ZHar    T    C        0      0        2 
  24  chr24_40680405   Sample    T    C        1      2        2 
  24  chr24_40683952     AAsi    T    C        0      0        2 
  24  chr24_40683952     AKia    T    C        0      0        2 
  24  chr24_40683952     AOna    T    C        0      0        2 
  24  chr24_40683952     ASom    T    C        0      0        2 
  24  chr24_40683952     HCab    T    C        0      0        2 
  24  chr24_40683952     HPrz    T    C        0      0        2 
  24  chr24_40683952     ZBoe    T    C        1      2        2 
  24  chr24_40683952     ZGre    T    C        0      0        2 
  24  chr24_40683952     ZHar    T    C        0      0        2 
  24  chr24_40683952   Sample    T    C        0      0        2 
  24  chr24_40688195     AAsi    A    C        0      0        2 
  24  chr24_40688195     AKia    A    C        0      0        2 
  24  chr24_40688195     AOna    A    C        0      0        2 
  24  chr24_40688195     ASom    A    C        0      0        2 
  24  chr24_40688195     HCab    A    C        1      2        2 
  24  chr24_40688195     HPrz    A    C        1      2        2 
  24  chr24_40688195     ZBoe    A    C        0      0        2 
  24  chr24_40688195     ZGre    A    C        0      0        2 
  24  chr24_40688195     ZHar    A    C        0      0        2 
  24  chr24_40688195   Sample    A    C        0      0        2 
  24  chr24_40691504     AAsi    T    C      0.5      1        2 
  24  chr24_40691504     AKia    T    C        0      0        2 
  24  chr24_40691504     AOna    T    C        0      0        2 
  24  chr24_40691504     ASom    T    C        0      0        2 
  24  chr24_40691504     HCab    T    C        0      0        2 
  24  chr24_40691504     HPrz    T    C        0      0        2 
  24  chr24_40691504     ZBoe    T    C        0      0        2 
  24  chr24_40691504     ZGre    T    C        0      0        2 
  24  chr24_40691504     ZHar    T    C        0      0        2 
  24  chr24_40691504   Sample    T    C        0      0        2 
  24  chr24_40695183     AAsi    T    A        0      0        2 
  24  chr24_40695183     AKia    T    A      0.5      1        2 
  24  chr24_40695183     AOna    T    A      0.5      1        2 
  24  chr24_40695183     ASom    T    A        0      0        2 
  24  chr24_40695183     HCab    T    A        0      0        2 
  24  chr24_40695183     HPrz    T    A        0      0        2 
  24  chr24_40695183     ZBoe    T    A        0      0        2 
  24  chr24_40695183     ZGre    T    A        0      0        2 
  24  chr24_40695183     ZHar    T    A        0      0        2 
  24  chr24_40695183   Sample    T    A        0      0        2 
  24  chr24_40707537     AAsi    A    G        1      2        2 
  24  chr24_40707537     AKia    A    G        0      0        2 
  24  chr24_40707537     AOna    A    G        0      0        2 
  24  chr24_40707537     ASom    A    G        1      2        2 
  24  chr24_40707537     HCab    A    G        0      0        2 
  24  chr24_40707537     HPrz    A    G        0      0        2 
  24  chr24_40707537     ZBoe    A    G        0      0        2 
  24  chr24_40707537     ZGre    A    G        0      0        2 
  24  chr24_40707537     ZHar    A    G        0      0        2 
  24  chr24_40707537   Sample    A    G        1      2        2 
  24  chr24_40709125     AAsi    A    G        0      0        2 
  24  chr24_40709125     AKia    A    G        0      0        2 
  24  chr24_40709125     AOna    A    G        0      0        2 
  24  chr24_40709125     ASom    A    G        0      0        2 
  24  chr24_40709125     HCab    A    G        0      0        2 
  24  chr24_40709125     HPrz    A    G      0.5      1        2 
  24  chr24_40709125     ZBoe    A    G        0      0        2 
  24  chr24_40709125     ZGre    A    G        0      0        2 
  24  chr24_40709125     ZHar    A    G        0      0        2 
  24  chr24_40709125   Sample    A    G        0      0        2 
  24  chr24_40714966     AAsi    T    G        0      0        2 
  24  chr24_40714966     AKia    T    G        0      0        2 
  24  chr24_40714966     AOna    T    G        0      0        2 
  24  chr24_40714966     ASom    T    G        0      0        2 
  24  chr24_40714966     HCab    T    G        0      0        2 
  24  chr24_40714966     HPrz    T    G        0      0        2 
  24  chr24_40714966     ZBoe    T    G      0.5      1        2 
  24  chr24_40714966     ZGre    T    G        0      0        2 
  24  chr24_40714966     ZHar    T    G        0      0        2 
  24  chr24_40714966   Sample    T    G        0      0        2 
  24  chr24_40716216     AAsi    C    T        0      0        2 
  24  chr24_40716216     AKia    C    T        0      0        2 
  24  chr24_40716216     AOna    C    T        0      0        2 
  24  chr24_40716216     ASom    C    T        0      0        2 
  24  chr24_40716216     HCab    C    T        1      2        2 
  24  chr24_40716216     HPrz    C    T        1      2        2 
  24  chr24_40716216     ZBoe    C    T        0      0        2 
  24  chr24_40716216     ZGre    C    T        0      0        2 
  24  chr24_40716216     ZHar    C    T        0      0        2 
  24  chr24_40716216   Sample    C    T        0      0        2 
  24  chr24_40722525     AAsi    T    C        0      0        2 
  24  chr24_40722525     AKia    T    C        0      0        2 
  24  chr24_40722525     AOna    T    C        0      0        2 
  24  chr24_40722525     ASom    T    C        0      0        2 
  24  chr24_40722525     HCab    T    C        1      2        2 
  24  chr24_40722525     HPrz    T    C        1      2        2 
  24  chr24_40722525     ZBoe    T    C        0      0        2 
  24  chr24_40722525     ZGre    T    C        0      0        2 
  24  chr24_40722525     ZHar    T    C        0      0        2 
  24  chr24_40722525   Sample    T    C        0      0        2 
  24  chr24_40724823     AAsi    T    C        0      0        2 
  24  chr24_40724823     AKia    T    C        0      0        2 
  24  chr24_40724823     AOna    T    C        0      0        2 
  24  chr24_40724823     ASom    T    C        0      0        2 
  24  chr24_40724823     HCab    T    C        0      0        2 
  24  chr24_40724823     HPrz    T    C        0      0        2 
  24  chr24_40724823     ZBoe    T    C        1      2        2 
  24  chr24_40724823     ZGre    T    C        1      2        2 
  24  chr24_40724823     ZHar    T    C        1      2        2 
  24  chr24_40724823   Sample    T    C        0      0        2 
  24  chr24_40733336     AAsi    G    A        0      0        2 
  24  chr24_40733336     AKia    G    A        0      0        2 
  24  chr24_40733336     AOna    G    A        0      0        2 
  24  chr24_40733336     ASom    G    A        0      0        2 
  24  chr24_40733336     HCab    G    A        1      2        2 
  24  chr24_40733336     HPrz    G    A        1      2        2 
  24  chr24_40733336     ZBoe    G    A        0      0        2 
  24  chr24_40733336     ZGre    G    A        0      0        2 
  24  chr24_40733336     ZHar    G    A        0      0        2 
  24  chr24_40733336   Sample    G    A        0      0        2 
  24  chr24_40734270     AAsi    C    T        0      0        2 
  24  chr24_40734270     AKia    C    T        0      0        2 
  24  chr24_40734270     AOna    C    T        0      0        2 
  24  chr24_40734270     ASom    C    T        0      0        2 
  24  chr24_40734270     HCab    C    T        1      2        2 
  24  chr24_40734270     HPrz    C    T        1      2        2 
  24  chr24_40734270     ZBoe    C    T        0      0        2 
  24  chr24_40734270     ZGre    C    T        0      0        2 
  24  chr24_40734270     ZHar    C    T        0      0        2 
  24  chr24_40734270   Sample    C    T        0      0        2 
  24  chr24_40735896     AAsi    C    T        0      0        2 
  24  chr24_40735896     AKia    C    T        0      0        2 
  24  chr24_40735896     AOna    C    T        0      0        2 
  24  chr24_40735896     ASom    C    T        0      0        2 
  24  chr24_40735896     HCab    C    T        0      0        2 
  24  chr24_40735896     HPrz    C    T        0      0        2 
  24  chr24_40735896     ZBoe    C    T        0      0        2 
  24  chr24_40735896     ZGre    C    T        1      2        2 
  24  chr24_40735896     ZHar    C    T        0      0        2 
  24  chr24_40735896   Sample    C    T        0      0        2 
  24  chr24_40738504     AAsi    T    C        0      0        2 
  24  chr24_40738504     AKia    T    C        0      0        2 
  24  chr24_40738504     AOna    T    C        0      0        2 
  24  chr24_40738504     ASom    T    C        0      0        2 
  24  chr24_40738504     HCab    T    C        1      2        2 
  24  chr24_40738504     HPrz    T    C        1      2        2 
  24  chr24_40738504     ZBoe    T    C        0      0        2 
  24  chr24_40738504     ZGre    T    C        0      0        2 
  24  chr24_40738504     ZHar    T    C        0      0        2 
  24  chr24_40738504   Sample    T    C        0      0        2 
  24  chr24_40739793     AAsi    T    C        0      0        2 
  24  chr24_40739793     AKia    T    C        0      0        2 
  24  chr24_40739793     AOna    T    C        0      0        2 
  24  chr24_40739793     ASom    T    C        0      0        2 
  24  chr24_40739793     HCab    T    C        1      2        2 
  24  chr24_40739793     HPrz    T    C        1      2        2 
  24  chr24_40739793     ZBoe    T    C        0      0        2 
  24  chr24_40739793     ZGre    T    C        0      0        2 
  24  chr24_40739793     ZHar    T    C        0      0        2 
  24  chr24_40739793   Sample    T    C        0      0        2 
  24  chr24_40739822     AAsi    C    T        0      0        2 
  24  chr24_40739822     AKia    C    T        0      0        2 
  24  chr24_40739822     AOna    C    T        0      0        2 
  24  chr24_40739822     ASom    C    T        0      0        2 
  24  chr24_40739822     HCab    C    T        0      0        2 
  24  chr24_40739822     HPrz    C    T        0      0        2 
  24  chr24_40739822     ZBoe    C    T        0      0        2 
  24  chr24_40739822     ZGre    C    T        0      0        2 
  24  chr24_40739822     ZHar    C    T        1      2        2 
  24  chr24_40739822   Sample    C    T        0      0        2 
  24  chr24_40741589     AAsi    C    T        0      0        2 
  24  chr24_40741589     AKia    C    T        0      0        2 
  24  chr24_40741589     AOna    C    T        0      0        2 
  24  chr24_40741589     ASom    C    T        0      0        2 
  24  chr24_40741589     HCab    C    T        1      2        2 
  24  chr24_40741589     HPrz    C    T        1      2        2 
  24  chr24_40741589     ZBoe    C    T        0      0        2 
  24  chr24_40741589     ZGre    C    T        0      0        2 
  24  chr24_40741589     ZHar    C    T        0      0        2 
  24  chr24_40741589   Sample    C    T        0      0        2 
  24  chr24_40743780     AAsi    C    T        0      0        2 
  24  chr24_40743780     AKia    C    T        0      0        2 
  24  chr24_40743780     AOna    C    T        0      0        2 
  24  chr24_40743780     ASom    C    T        0      0        2 
  24  chr24_40743780     HCab    C    T        1      2        2 
  24  chr24_40743780     HPrz    C    T        1      2        2 
  24  chr24_40743780     ZBoe    C    T        0      0        2 
  24  chr24_40743780     ZGre    C    T        0      0        2 
  24  chr24_40743780     ZHar    C    T        0      0        2 
  24  chr24_40743780   Sample    C    T        0      0        2 
  24  chr24_40746292     AAsi    C    T        0      0        2 
  24  chr24_40746292     AKia    C    T        0      0        2 
  24  chr24_40746292     AOna    C    T        0      0        2 
  24  chr24_40746292     ASom    C    T        1      2        2 
  24  chr24_40746292     HCab    C    T        0      0        2 
  24  chr24_40746292     HPrz    C    T        0      0        2 
  24  chr24_40746292     ZBoe    C    T        0      0        2 
  24  chr24_40746292     ZGre    C    T        0      0        2 
  24  chr24_40746292     ZHar    C    T        0      0        2 
  24  chr24_40746292   Sample    C    T        0      0        2 
  24  chr24_40747761     AAsi    C    T        0      0        2 
  24  chr24_40747761     AKia    C    T        0      0        2 
  24  chr24_40747761     AOna    C    T        0      0        2 
  24  chr24_40747761     ASom    C    T        0      0        2 
  24  chr24_40747761     HCab    C    T        1      2        2 
  24  chr24_40747761     HPrz    C    T        1      2        2 
  24  chr24_40747761     ZBoe    C    T        0      0        2 
  24  chr24_40747761     ZGre    C    T        0      0        2 
  24  chr24_40747761     ZHar    C    T        0      0        2 
  24  chr24_40747761   Sample    C    T        0      0        2 
  24  chr24_40752904     AAsi    C    G        0      0        2 
  24  chr24_40752904     AKia    C    G        0      0        2 
  24  chr24_40752904     AOna    C    G      0.5      1        2 
  24  chr24_40752904     ASom    C    G        0      0        2 
  24  chr24_40752904     HCab    C    G        0      0        2 
  24  chr24_40752904     HPrz    C    G        0      0        2 
  24  chr24_40752904     ZBoe    C    G        0      0        2 
  24  chr24_40752904     ZGre    C    G        0      0        2 
  24  chr24_40752904     ZHar    C    G        0      0        2 
  24  chr24_40752904   Sample    C    G        0      0        2 
  24  chr24_40755433     AAsi    A    C        0      0        2 
  24  chr24_40755433     AKia    A    C        1      2        2 
  24  chr24_40755433     AOna    A    C        0      0        2 
  24  chr24_40755433     ASom    A    C        0      0        2 
  24  chr24_40755433     HCab    A    C        0      0        2 
  24  chr24_40755433     HPrz    A    C        0      0        2 
  24  chr24_40755433     ZBoe    A    C        0      0        2 
  24  chr24_40755433     ZGre    A    C        0      0        2 
  24  chr24_40755433     ZHar    A    C        0      0        2 
  24  chr24_40755433   Sample    A    C        0      0        2 
  24  chr24_40762978     AAsi    A    G        0      0        2 
  24  chr24_40762978     AKia    A    G        0      0        2 
  24  chr24_40762978     AOna    A    G        0      0        2 
  24  chr24_40762978     ASom    A    G        0      0        2 
  24  chr24_40762978     HCab    A    G        1      2        2 
  24  chr24_40762978     HPrz    A    G        1      2        2 
  24  chr24_40762978     ZBoe    A    G        0      0        2 
  24  chr24_40762978     ZGre    A    G        0      0        2 
  24  chr24_40762978     ZHar    A    G        0      0        2 
  24  chr24_40762978   Sample    A    G        0      0        2 
  24  chr24_40764248     AAsi    T    C        0      0        2 
  24  chr24_40764248     AKia    T    C        1      2        2 
  24  chr24_40764248     AOna    T    C        0      0        2 
  24  chr24_40764248     ASom    T    C        0      0        2 
  24  chr24_40764248     HCab    T    C        0      0        2 
  24  chr24_40764248     HPrz    T    C        0      0        2 
  24  chr24_40764248     ZBoe    T    C        0      0        2 
  24  chr24_40764248     ZGre    T    C        0      0        2 
  24  chr24_40764248     ZHar    T    C        0      0        2 
  24  chr24_40764248   Sample    T    C        0      0        2 
  24  chr24_40769571     AAsi    A    G        0      0        2 
  24  chr24_40769571     AKia    A    G        1      2        2 
  24  chr24_40769571     AOna    A    G        0      0        2 
  24  chr24_40769571     ASom    A    G        0      0        2 
  24  chr24_40769571     HCab    A    G        0      0        2 
  24  chr24_40769571     HPrz    A    G        0      0        2 
  24  chr24_40769571     ZBoe    A    G        0      0        2 
  24  chr24_40769571     ZGre    A    G        0      0        2 
  24  chr24_40769571     ZHar    A    G        0      0        2 
  24  chr24_40769571   Sample    A    G        0      0        2 
  24  chr24_40772383     AAsi    A    G      0.5      1        2 
  24  chr24_40772383     AKia    A    G        0      0        2 
  24  chr24_40772383     AOna    A    G        0      0        2 
  24  chr24_40772383     ASom    A    G        0      0        2 
  24  chr24_40772383     HCab    A    G        0      0        2 
  24  chr24_40772383     HPrz    A    G        0      0        2 
  24  chr24_40772383     ZBoe    A    G        0      0        2 
  24  chr24_40772383     ZGre    A    G        0      0        2 
  24  chr24_40772383     ZHar    A    G        0      0        2 
  24  chr24_40772383   Sample    A    G        0      0        2 
  24  chr24_40776662     AAsi    G    T        0      0        2 
  24  chr24_40776662     AKia    G    T        0      0        2 
  24  chr24_40776662     AOna    G    T        0      0        2 
  24  chr24_40776662     ASom    G    T        0      0        2 
  24  chr24_40776662     HCab    G    T        1      2        2 
  24  chr24_40776662     HPrz    G    T        1      2        2 
  24  chr24_40776662     ZBoe    G    T        0      0        2 
  24  chr24_40776662     ZGre    G    T        0      0        2 
  24  chr24_40776662     ZHar    G    T        0      0        2 
  24  chr24_40776662   Sample    G    T        0      0        2 
  24  chr24_40778675     AAsi    A    C        0      0        2 
  24  chr24_40778675     AKia    A    C        0      0        2 
  24  chr24_40778675     AOna    A    C        0      0        2 
  24  chr24_40778675     ASom    A    C        0      0        2 
  24  chr24_40778675     HCab    A    C        0      0        2 
  24  chr24_40778675     HPrz    A    C        0      0        2 
  24  chr24_40778675     ZBoe    A    C        0      0        2 
  24  chr24_40778675     ZGre    A    C        1      2        2 
  24  chr24_40778675     ZHar    A    C        0      0        2 
  24  chr24_40778675   Sample    A    C        0      0        2 
  24  chr24_40780115     AAsi    A    G        0      0        2 
  24  chr24_40780115     AKia    A    G        0      0        2 
  24  chr24_40780115     AOna    A    G        0      0        2 
  24  chr24_40780115     ASom    A    G        0      0        2 
  24  chr24_40780115     HCab    A    G        1      2        2 
  24  chr24_40780115     HPrz    A    G      0.5      1        2 
  24  chr24_40780115     ZBoe    A    G        0      0        2 
  24  chr24_40780115     ZGre    A    G        0      0        2 
  24  chr24_40780115     ZHar    A    G        0      0        2 
  24  chr24_40780115   Sample    A    G        0      0        2 
  24  chr24_40789679     AAsi    A    G        0      0        2 
  24  chr24_40789679     AKia    A    G        0      0        2 
  24  chr24_40789679     AOna    A    G        0      0        2 
  24  chr24_40789679     ASom    A    G        0      0        2 
  24  chr24_40789679     HCab    A    G        1      2        2 
  24  chr24_40789679     HPrz    A    G      0.5      1        2 
  24  chr24_40789679     ZBoe    A    G        0      0        2 
  24  chr24_40789679     ZGre    A    G        0      0        2 
  24  chr24_40789679     ZHar    A    G        0      0        2 
  24  chr24_40789679   Sample    A    G        0      0        2 
  24  chr24_40790347     AAsi    C    T        0      0        2 
  24  chr24_40790347     AKia    C    T      0.5      1        2 
  24  chr24_40790347     AOna    C    T      0.5      1        2 
  24  chr24_40790347     ASom    C    T        0      0        2 
  24  chr24_40790347     HCab    C    T        0      0        2 
  24  chr24_40790347     HPrz    C    T      0.5      1        2 
  24  chr24_40790347     ZBoe    C    T        0      0        2 
  24  chr24_40790347     ZGre    C    T        0      0        2 
  24  chr24_40790347     ZHar    C    T        0      0        2 
  24  chr24_40790347   Sample    C    T        0      0        2 
  24  chr24_40792505     AAsi    C    A        0      0        2 
  24  chr24_40792505     AKia    C    A        0      0        2 
  24  chr24_40792505     AOna    C    A        0      0        2 
  24  chr24_40792505     ASom    C    A        0      0        2 
  24  chr24_40792505     HCab    C    A        1      2        2 
  24  chr24_40792505     HPrz    C    A        1      2        2 
  24  chr24_40792505     ZBoe    C    A        0      0        2 
  24  chr24_40792505     ZGre    C    A        0      0        2 
  24  chr24_40792505     ZHar    C    A        0      0        2 
  24  chr24_40792505   Sample    C    A        0      0        2 
  24  chr24_40795265     AAsi    C    T        0      0        2 
  24  chr24_40795265     AKia    C    T        0      0        2 
  24  chr24_40795265     AOna    C    T        0      0        2 
  24  chr24_40795265     ASom    C    T        0      0        2 
  24  chr24_40795265     HCab    C    T        0      0        2 
  24  chr24_40795265     HPrz    C    T        0      0        2 
  24  chr24_40795265     ZBoe    C    T        0      0        2 
  24  chr24_40795265     ZGre    C    T        1      2        2 
  24  chr24_40795265     ZHar    C    T        0      0        2 
  24  chr24_40795265   Sample    C    T        0      0        2 
  24  chr24_40795395     AAsi    T    C      0.5      1        2 
  24  chr24_40795395     AKia    T    C        0      0        2 
  24  chr24_40795395     AOna    T    C        0      0        2 
  24  chr24_40795395     ASom    T    C        0      0        2 
  24  chr24_40795395     HCab    T    C      0.5      1        2 
  24  chr24_40795395     HPrz    T    C      0.5      1        2 
  24  chr24_40795395     ZBoe    T    C        0      0        2 
  24  chr24_40795395     ZGre    T    C        0      0        2 
  24  chr24_40795395     ZHar    T    C        0      0        2 
  24  chr24_40795395   Sample    T    C        0      0        2 
  24  chr24_40796473     AAsi    A    G        0      0        2 
  24  chr24_40796473     AKia    A    G      0.5      1        2 
  24  chr24_40796473     AOna    A    G        1      2        2 
  24  chr24_40796473     ASom    A    G        0      0        2 
  24  chr24_40796473     HCab    A    G        0      0        2 
  24  chr24_40796473     HPrz    A    G        0      0        2 
  24  chr24_40796473     ZBoe    A    G        0      0        2 
  24  chr24_40796473     ZGre    A    G        0      0        2 
  24  chr24_40796473     ZHar    A    G        0      0        2 
  24  chr24_40796473   Sample    A    G        0      0        2 
  24  chr24_40796701     AAsi    A    G        0      0        2 
  24  chr24_40796701     AKia    A    G        0      0        2 
  24  chr24_40796701     AOna    A    G        0      0        2 
  24  chr24_40796701     ASom    A    G        0      0        2 
  24  chr24_40796701     HCab    A    G        0      0        2 
  24  chr24_40796701     HPrz    A    G        0      0        2 
  24  chr24_40796701     ZBoe    A    G        0      0        2 
  24  chr24_40796701     ZGre    A    G        0      0        2 
  24  chr24_40796701     ZHar    A    G        1      2        2 
  24  chr24_40796701   Sample    A    G        0      0        2 
  24  chr24_40801422     AAsi    T    C        1      2        2 
  24  chr24_40801422     AKia    T    C        0      0        2 
  24  chr24_40801422     AOna    T    C        0      0        2 
  24  chr24_40801422     ASom    T    C        1      2        2 
  24  chr24_40801422     HCab    T    C        0      0        2 
  24  chr24_40801422     HPrz    T    C        0      0        2 
  24  chr24_40801422     ZBoe    T    C        0      0        2 
  24  chr24_40801422     ZGre    T    C        0      0        2 
  24  chr24_40801422     ZHar    T    C        0      0        2 
  24  chr24_40801422   Sample    T    C        1      2        2 
  24  chr24_40814762     AAsi    A    G        0      0        2 
  24  chr24_40814762     AKia    A    G      0.5      1        2 
  24  chr24_40814762     AOna    A    G      0.5      1        2 
  24  chr24_40814762     ASom    A    G        0      0        2 
  24  chr24_40814762     HCab    A    G        0      0        2 
  24  chr24_40814762     HPrz    A    G        0      0        2 
  24  chr24_40814762     ZBoe    A    G        0      0        2 
  24  chr24_40814762     ZGre    A    G        0      0        2 
  24  chr24_40814762     ZHar    A    G        0      0        2 
  24  chr24_40814762   Sample    A    G        0      0        2 
  24  chr24_40814926     AAsi    C    T        0      0        2 
  24  chr24_40814926     AKia    C    T        0      0        2 
  24  chr24_40814926     AOna    C    T        0      0        2 
  24  chr24_40814926     ASom    C    T        1      2        2 
  24  chr24_40814926     HCab    C    T        0      0        2 
  24  chr24_40814926     HPrz    C    T        0      0        2 
  24  chr24_40814926     ZBoe    C    T        0      0        2 
  24  chr24_40814926     ZGre    C    T        0      0        2 
  24  chr24_40814926     ZHar    C    T        0      0        2 
  24  chr24_40814926   Sample    C    T        0      0        2 
  24  chr24_40817357     AAsi    T    C        0      0        2 
  24  chr24_40817357     AKia    T    C        0      0        2 
  24  chr24_40817357     AOna    T    C        0      0        2 
  24  chr24_40817357     ASom    T    C        0      0        2 
  24  chr24_40817357     HCab    T    C        0      0        2 
  24  chr24_40817357     HPrz    T    C        0      0        2 
  24  chr24_40817357     ZBoe    T    C        0      0        2 
  24  chr24_40817357     ZGre    T    C        1      2        2 
  24  chr24_40817357     ZHar    T    C        0      0        2 
  24  chr24_40817357   Sample    T    C        0      0        2 
  24  chr24_40818224     AAsi    C    T        0      0        2 
  24  chr24_40818224     AKia    C    T        0      0        2 
  24  chr24_40818224     AOna    C    T        0      0        2 
  24  chr24_40818224     ASom    C    T        0      0        2 
  24  chr24_40818224     HCab    C    T        0      0        2 
  24  chr24_40818224     HPrz    C    T        0      0        2 
  24  chr24_40818224     ZBoe    C    T        0      0        2 
  24  chr24_40818224     ZGre    C    T        0      0        2 
  24  chr24_40818224     ZHar    C    T        1      2        2 
  24  chr24_40818224   Sample    C    T        0      0        2 
  24  chr24_40826977     AAsi    T    G        0      0        2 
  24  chr24_40826977     AKia    T    G        0      0        2 
  24  chr24_40826977     AOna    T    G        0      0        2 
  24  chr24_40826977     ASom    T    G        0      0        2 
  24  chr24_40826977     HCab    T    G      0.5      1        2 
  24  chr24_40826977     HPrz    T    G      0.5      1        2 
  24  chr24_40826977     ZBoe    T    G        0      0        2 
  24  chr24_40826977     ZGre    T    G        0      0        2 
  24  chr24_40826977     ZHar    T    G        0      0        2 
  24  chr24_40826977   Sample    T    G        0      0        2 
  24  chr24_40828841     AAsi    G    C        0      0        2 
  24  chr24_40828841     AKia    G    C        0      0        2 
  24  chr24_40828841     AOna    G    C        0      0        2 
  24  chr24_40828841     ASom    G    C        1      2        2 
  24  chr24_40828841     HCab    G    C        0      0        2 
  24  chr24_40828841     HPrz    G    C        0      0        2 
  24  chr24_40828841     ZBoe    G    C        0      0        2 
  24  chr24_40828841     ZGre    G    C        0      0        2 
  24  chr24_40828841     ZHar    G    C        0      0        2 
  24  chr24_40828841   Sample    G    C        0      0        2 
  24  chr24_40829514     AAsi    G    T        0      0        2 
  24  chr24_40829514     AKia    G    T        0      0        2 
  24  chr24_40829514     AOna    G    T        0      0        2 
  24  chr24_40829514     ASom    G    T        0      0        2 
  24  chr24_40829514     HCab    G    T        0      0        2 
  24  chr24_40829514     HPrz    G    T      0.5      1        2 
  24  chr24_40829514     ZBoe    G    T        0      0        2 
  24  chr24_40829514     ZGre    G    T        0      0        2 
  24  chr24_40829514     ZHar    G    T        0      0        2 
  24  chr24_40829514   Sample    G    T        0      0        2 
  24  chr24_40830494     AAsi    G    A        0      0        2 
  24  chr24_40830494     AKia    G    A        0      0        2 
  24  chr24_40830494     AOna    G    A        0      0        2 
  24  chr24_40830494     ASom    G    A        0      0        2 
  24  chr24_40830494     HCab    G    A        1      2        2 
  24  chr24_40830494     HPrz    G    A        1      2        2 
  24  chr24_40830494     ZBoe    G    A        0      0        2 
  24  chr24_40830494     ZGre    G    A        0      0        2 
  24  chr24_40830494     ZHar    G    A        0      0        2 
  24  chr24_40830494   Sample    G    A        0      0        2 
  24  chr24_40842129     AAsi    A    G        0      0        2 
  24  chr24_40842129     AKia    A    G        0      0        2 
  24  chr24_40842129     AOna    A    G        0      0        2 
  24  chr24_40842129     ASom    A    G        0      0        2 
  24  chr24_40842129     HCab    A    G        0      0        2 
  24  chr24_40842129     HPrz    A    G        0      0        2 
  24  chr24_40842129     ZBoe    A    G      0.5      1        2 
  24  chr24_40842129     ZGre    A    G        0      0        2 
  24  chr24_40842129     ZHar    A    G        0      0        2 
  24  chr24_40842129   Sample    A    G        0      0        2 
  24  chr24_40847377     AAsi    A    C        0      0        2 
  24  chr24_40847377     AKia    A    C        0      0        2 
  24  chr24_40847377     AOna    A    C        0      0        2 
  24  chr24_40847377     ASom    A    C        0      0        2 
  24  chr24_40847377     HCab    A    C        0      0        2 
  24  chr24_40847377     HPrz    A    C        0      0        2 
  24  chr24_40847377     ZBoe    A    C        0      0        2 
  24  chr24_40847377     ZGre    A    C      0.5      1        2 
  24  chr24_40847377     ZHar    A    C        0      0        2 
  24  chr24_40847377   Sample    A    C        0      0        2 
  24  chr24_40849810     AAsi    T    C        0      0        2 
  24  chr24_40849810     AKia    T    C        0      0        2 
  24  chr24_40849810     AOna    T    C        0      0        2 
  24  chr24_40849810     ASom    T    C        0      0        2 
  24  chr24_40849810     HCab    T    C        1      2        2 
  24  chr24_40849810     HPrz    T    C        1      2        2 
  24  chr24_40849810     ZBoe    T    C        0      0        2 
  24  chr24_40849810     ZGre    T    C        0      0        2 
  24  chr24_40849810     ZHar    T    C        0      0        2 
  24  chr24_40849810   Sample    T    C        0      0        2 
  24  chr24_40856246     AAsi    T    C        0      0        2 
  24  chr24_40856246     AKia    T    C        0      0        2 
  24  chr24_40856246     AOna    T    C        1      2        2 
  24  chr24_40856246     ASom    T    C        0      0        2 
  24  chr24_40856246     HCab    T    C        0      0        2 
  24  chr24_40856246     HPrz    T    C        0      0        2 
  24  chr24_40856246     ZBoe    T    C        1      2        2 
  24  chr24_40856246     ZGre    T    C        0      0        2 
  24  chr24_40856246     ZHar    T    C        0      0        2 
  24  chr24_40856246   Sample    T    C        0      0        2 
  24  chr24_40861795     AAsi    G    C        0      0        2 
  24  chr24_40861795     AKia    G    C      0.5      1        2 
  24  chr24_40861795     AOna    G    C        0      0        2 
  24  chr24_40861795     ASom    G    C        0      0        2 
  24  chr24_40861795     HCab    G    C        0      0        2 
  24  chr24_40861795     HPrz    G    C        0      0        2 
  24  chr24_40861795     ZBoe    G    C        0      0        2 
  24  chr24_40861795     ZGre    G    C        0      0        2 
  24  chr24_40861795     ZHar    G    C        0      0        2 
  24  chr24_40861795   Sample    G    C        0      0        2 
  24  chr24_40865918     AAsi    T    C      0.5      1        2 
  24  chr24_40865918     AKia    T    C        0      0        2 
  24  chr24_40865918     AOna    T    C        0      0        2 
  24  chr24_40865918     ASom    T    C        0      0        2 
  24  chr24_40865918     HCab    T    C        0      0        2 
  24  chr24_40865918     HPrz    T    C        0      0        2 
  24  chr24_40865918     ZBoe    T    C        0      0        2 
  24  chr24_40865918     ZGre    T    C        0      0        2 
  24  chr24_40865918     ZHar    T    C        0      0        2 
  24  chr24_40865918   Sample    T    C        0      0        2 
  24  chr24_40870885     AAsi    C    G        0      0        2 
  24  chr24_40870885     AKia    C    G        0      0        2 
  24  chr24_40870885     AOna    C    G        0      0        2 
  24  chr24_40870885     ASom    C    G        1      2        2 
  24  chr24_40870885     HCab    C    G        0      0        2 
  24  chr24_40870885     HPrz    C    G        0      0        2 
  24  chr24_40870885     ZBoe    C    G        0      0        2 
  24  chr24_40870885     ZGre    C    G        0      0        2 
  24  chr24_40870885     ZHar    C    G        0      0        2 
  24  chr24_40870885   Sample    C    G        0      0        2 
  24  chr24_40872404     AAsi    C    A        0      0        2 
  24  chr24_40872404     AKia    C    A        0      0        2 
  24  chr24_40872404     AOna    C    A        0      0        2 
  24  chr24_40872404     ASom    C    A        0      0        2 
  24  chr24_40872404     HCab    C    A        0      0        2 
  24  chr24_40872404     HPrz    C    A        0      0        2 
  24  chr24_40872404     ZBoe    C    A        0      0        2 
  24  chr24_40872404     ZGre    C    A        0      0        2 
  24  chr24_40872404     ZHar    C    A      0.5      1        2 
  24  chr24_40872404   Sample    C    A        0      0        2 
  24  chr24_40875902     AAsi    T    C        1      2        2 
  24  chr24_40875902     AKia    T    C        0      0        2 
  24  chr24_40875902     AOna    T    C        0      0        2 
  24  chr24_40875902     ASom    T    C        1      2        2 
  24  chr24_40875902     HCab    T    C        0      0        2 
  24  chr24_40875902     HPrz    T    C        0      0        2 
  24  chr24_40875902     ZBoe    T    C        0      0        2 
  24  chr24_40875902     ZGre    T    C        0      0        2 
  24  chr24_40875902     ZHar    T    C        0      0        2 
  24  chr24_40875902   Sample    T    C        1      2        2 
  24  chr24_40879256     AAsi    G    T        0      0        2 
  24  chr24_40879256     AKia    G    T        0      0        2 
  24  chr24_40879256     AOna    G    T        0      0        2 
  24  chr24_40879256     ASom    G    T        0      0        2 
  24  chr24_40879256     HCab    G    T        0      0        2 
  24  chr24_40879256     HPrz    G    T        0      0        2 
  24  chr24_40879256     ZBoe    G    T        1      2        2 
  24  chr24_40879256     ZGre    G    T        1      2        2 
  24  chr24_40879256     ZHar    G    T        0      0        2 
  24  chr24_40879256   Sample    G    T        0      0        2 
  24  chr24_40883120     AAsi    T    C        0      0        2 
  24  chr24_40883120     AKia    T    C      0.5      1        2 
  24  chr24_40883120     AOna    T    C        0      0        2 
  24  chr24_40883120     ASom    T    C        0      0        2 
  24  chr24_40883120     HCab    T    C        0      0        2 
  24  chr24_40883120     HPrz    T    C        0      0        2 
  24  chr24_40883120     ZBoe    T    C        0      0        2 
  24  chr24_40883120     ZGre    T    C        0      0        2 
  24  chr24_40883120     ZHar    T    C        0      0        2 
  24  chr24_40883120   Sample    T    C        0      0        2 
  24  chr24_40883951     AAsi    A    T        0      0        2 
  24  chr24_40883951     AKia    A    T        0      0        2 
  24  chr24_40883951     AOna    A    T        0      0        2 
  24  chr24_40883951     ASom    A    T        0      0        2 
  24  chr24_40883951     HCab    A    T        0      0        2 
  24  chr24_40883951     HPrz    A    T        0      0        2 
  24  chr24_40883951     ZBoe    A    T        0      0        2 
  24  chr24_40883951     ZGre    A    T        1      2        2 
  24  chr24_40883951     ZHar    A    T        1      2        2 
  24  chr24_40883951   Sample    A    T        0      0        2 
  24  chr24_40884259     AAsi    G    A        1      2        2 
  24  chr24_40884259     AKia    G    A      0.5      1        2 
  24  chr24_40884259     AOna    G    A        1      2        2 
  24  chr24_40884259     ASom    G    A        1      2        2 
  24  chr24_40884259     HCab    G    A        0      0        2 
  24  chr24_40884259     HPrz    G    A        0      0        2 
  24  chr24_40884259     ZBoe    G    A        0      0        2 
  24  chr24_40884259     ZGre    G    A        0      0        2 
  24  chr24_40884259     ZHar    G    A        0      0        2 
  24  chr24_40884259   Sample    G    A        1      2        2 
  24  chr24_40886887     AAsi    T    C        0      0        2 
  24  chr24_40886887     AKia    T    C        0      0        2 
  24  chr24_40886887     AOna    T    C        0      0        2 
  24  chr24_40886887     ASom    T    C        0      0        2 
  24  chr24_40886887     HCab    T    C        0      0        2 
  24  chr24_40886887     HPrz    T    C        0      0        2 
  24  chr24_40886887     ZBoe    T    C        0      0        2 
  24  chr24_40886887     ZGre    T    C        1      2        2 
  24  chr24_40886887     ZHar    T    C        1      2        2 
  24  chr24_40886887   Sample    T    C        0      0        2 
  24  chr24_40891635     AAsi    C    T        0      0        2 
  24  chr24_40891635     AKia    C    T        0      0        2 
  24  chr24_40891635     AOna    C    T        0      0        2 
  24  chr24_40891635     ASom    C    T        0      0        2 
  24  chr24_40891635     HCab    C    T        1      2        2 
  24  chr24_40891635     HPrz    C    T        1      2        2 
  24  chr24_40891635     ZBoe    C    T        0      0        2 
  24  chr24_40891635     ZGre    C    T        0      0        2 
  24  chr24_40891635     ZHar    C    T        0      0        2 
  24  chr24_40891635   Sample    C    T        0      0        2 
  24  chr24_40892018     AAsi    C    T        0      0        2 
  24  chr24_40892018     AKia    C    T        0      0        2 
  24  chr24_40892018     AOna    C    T        0      0        2 
  24  chr24_40892018     ASom    C    T        0      0        2 
  24  chr24_40892018     HCab    C    T        1      2        2 
  24  chr24_40892018     HPrz    C    T        1      2        2 
  24  chr24_40892018     ZBoe    C    T        0      0        2 
  24  chr24_40892018     ZGre    C    T        0      0        2 
  24  chr24_40892018     ZHar    C    T        0      0        2 
  24  chr24_40892018   Sample    C    T        0      0        2 
  24  chr24_40894481     AAsi    T    C        0      0        2 
  24  chr24_40894481     AKia    T    C        0      0        2 
  24  chr24_40894481     AOna    T    C        0      0        2 
  24  chr24_40894481     ASom    T    C        0      0        2 
  24  chr24_40894481     HCab    T    C        1      2        2 
  24  chr24_40894481     HPrz    T    C        1      2        2 
  24  chr24_40894481     ZBoe    T    C        0      0        2 
  24  chr24_40894481     ZGre    T    C        0      0        2 
  24  chr24_40894481     ZHar    T    C        0      0        2 
  24  chr24_40894481   Sample    T    C        0      0        2 
  24  chr24_40895621     AAsi    G    A        0      0        2 
  24  chr24_40895621     AKia    G    A        0      0        2 
  24  chr24_40895621     AOna    G    A        0      0        2 
  24  chr24_40895621     ASom    G    A        0      0        2 
  24  chr24_40895621     HCab    G    A        1      2        2 
  24  chr24_40895621     HPrz    G    A        1      2        2 
  24  chr24_40895621     ZBoe    G    A        0      0        2 
  24  chr24_40895621     ZGre    G    A        0      0        2 
  24  chr24_40895621     ZHar    G    A        0      0        2 
  24  chr24_40895621   Sample    G    A        0      0        2 
  24  chr24_40900515     AAsi    C    T        0      0        2 
  24  chr24_40900515     AKia    C    T        0      0        2 
  24  chr24_40900515     AOna    C    T        0      0        2 
  24  chr24_40900515     ASom    C    T        0      0        2 
  24  chr24_40900515     HCab    C    T      0.5      1        2 
  24  chr24_40900515     HPrz    C    T        0      0        2 
  24  chr24_40900515     ZBoe    C    T        0      0        2 
  24  chr24_40900515     ZGre    C    T        0      0        2 
  24  chr24_40900515     ZHar    C    T        0      0        2 
  24  chr24_40900515   Sample    C    T        0      0        2 
  24  chr24_40904298     AAsi    G    A        0      0        2 
  24  chr24_40904298     AKia    G    A        0      0        2 
  24  chr24_40904298     AOna    G    A        0      0        2 
  24  chr24_40904298     ASom    G    A        0      0        2 
  24  chr24_40904298     HCab    G    A        0      0        2 
  24  chr24_40904298     HPrz    G    A        0      0        2 
  24  chr24_40904298     ZBoe    G    A        0      0        2 
  24  chr24_40904298     ZGre    G    A        1      2        2 
  24  chr24_40904298     ZHar    G    A        0      0        2 
  24  chr24_40904298   Sample    G    A        0      0        2 
  24  chr24_40907301     AAsi    G    T        0      0        2 
  24  chr24_40907301     AKia    G    T        0      0        2 
  24  chr24_40907301     AOna    G    T        0      0        2 
  24  chr24_40907301     ASom    G    T        0      0        2 
  24  chr24_40907301     HCab    G    T        1      2        2 
  24  chr24_40907301     HPrz    G    T        1      2        2 
  24  chr24_40907301     ZBoe    G    T        0      0        2 
  24  chr24_40907301     ZGre    G    T        0      0        2 
  24  chr24_40907301     ZHar    G    T        0      0        2 
  24  chr24_40907301   Sample    G    T        0      0        2 
  24  chr24_40910326     AAsi    A    G        0      0        2 
  24  chr24_40910326     AKia    A    G        0      0        2 
  24  chr24_40910326     AOna    A    G        0      0        2 
  24  chr24_40910326     ASom    A    G        0      0        2 
  24  chr24_40910326     HCab    A    G        0      0        2 
  24  chr24_40910326     HPrz    A    G        0      0        2 
  24  chr24_40910326     ZBoe    A    G      0.5      1        2 
  24  chr24_40910326     ZGre    A    G        0      0        2 
  24  chr24_40910326     ZHar    A    G        0      0        2 
  24  chr24_40910326   Sample    A    G        0      0        2 
  24  chr24_40913394     AAsi    G    C        0      0        2 
  24  chr24_40913394     AKia    G    C        0      0        2 
  24  chr24_40913394     AOna    G    C        0      0        2 
  24  chr24_40913394     ASom    G    C        0      0        2 
  24  chr24_40913394     HCab    G    C        0      0        2 
  24  chr24_40913394     HPrz    G    C        0      0        2 
  24  chr24_40913394     ZBoe    G    C        1      2        2 
  24  chr24_40913394     ZGre    G    C        0      0        2 
  24  chr24_40913394     ZHar    G    C        0      0        2 
  24  chr24_40913394   Sample    G    C        0      0        2 
  24  chr24_40915021     AAsi    G    A        1      2        2 
  24  chr24_40915021     AKia    G    A        1      2        2 
  24  chr24_40915021     AOna    G    A        1      2        2 
  24  chr24_40915021     ASom    G    A        1      2        2 
  24  chr24_40915021     HCab    G    A        0      0        2 
  24  chr24_40915021     HPrz    G    A        0      0        2 
  24  chr24_40915021     ZBoe    G    A        0      0        2 
  24  chr24_40915021     ZGre    G    A        0      0        2 
  24  chr24_40915021     ZHar    G    A        0      0        2 
  24  chr24_40915021   Sample    G    A        1      2        2 
  24  chr24_40915172     AAsi    G    A        0      0        2 
  24  chr24_40915172     AKia    G    A        0      0        2 
  24  chr24_40915172     AOna    G    A        0      0        2 
  24  chr24_40915172     ASom    G    A        0      0        2 
  24  chr24_40915172     HCab    G    A        1      2        2 
  24  chr24_40915172     HPrz    G    A        1      2        2 
  24  chr24_40915172     ZBoe    G    A        0      0        2 
  24  chr24_40915172     ZGre    G    A        0      0        2 
  24  chr24_40915172     ZHar    G    A        0      0        2 
  24  chr24_40915172   Sample    G    A        0      0        2 
  24  chr24_40915628     AAsi    C    T        0      0        2 
  24  chr24_40915628     AKia    C    T        0      0        2 
  24  chr24_40915628     AOna    C    T        0      0        2 
  24  chr24_40915628     ASom    C    T        0      0        2 
  24  chr24_40915628     HCab    C    T        0      0        2 
  24  chr24_40915628     HPrz    C    T        0      0        2 
  24  chr24_40915628     ZBoe    C    T      0.5      1        2 
  24  chr24_40915628     ZGre    C    T        0      0        2 
  24  chr24_40915628     ZHar    C    T        0      0        2 
  24  chr24_40915628   Sample    C    T        0      0        2 
  24  chr24_40919245     AAsi    C    A        0      0        2 
  24  chr24_40919245     AKia    C    A        0      0        2 
  24  chr24_40919245     AOna    C    A        0      0        2 
  24  chr24_40919245     ASom    C    A        0      0        2 
  24  chr24_40919245     HCab    C    A        0      0        2 
  24  chr24_40919245     HPrz    C    A      0.5      1        2 
  24  chr24_40919245     ZBoe    C    A        0      0        2 
  24  chr24_40919245     ZGre    C    A        0      0        2 
  24  chr24_40919245     ZHar    C    A        0      0        2 
  24  chr24_40919245   Sample    C    A        0      0        2 
  24  chr24_40922391     AAsi    C    T        0      0        2 
  24  chr24_40922391     AKia    C    T        0      0        2 
  24  chr24_40922391     AOna    C    T        0      0        2 
  24  chr24_40922391     ASom    C    T        0      0        2 
  24  chr24_40922391     HCab    C    T        0      0        2 
  24  chr24_40922391     HPrz    C    T      0.5      1        2 
  24  chr24_40922391     ZBoe    C    T        0      0        2 
  24  chr24_40922391     ZGre    C    T        0      0        2 
  24  chr24_40922391     ZHar    C    T        0      0        2 
  24  chr24_40922391   Sample    C    T        0      0        2 
  24  chr24_40924188     AAsi    C    T        0      0        2 
  24  chr24_40924188     AKia    C    T        0      0        2 
  24  chr24_40924188     AOna    C    T        0      0        2 
  24  chr24_40924188     ASom    C    T        0      0        2 
  24  chr24_40924188     HCab    C    T        1      2        2 
  24  chr24_40924188     HPrz    C    T      0.5      1        2 
  24  chr24_40924188     ZBoe    C    T        0      0        2 
  24  chr24_40924188     ZGre    C    T        0      0        2 
  24  chr24_40924188     ZHar    C    T        0      0        2 
  24  chr24_40924188   Sample    C    T        0      0        2 
  24  chr24_40927504     AAsi    G    T        0      0        2 
  24  chr24_40927504     AKia    G    T        0      0        2 
  24  chr24_40927504     AOna    G    T        0      0        2 
  24  chr24_40927504     ASom    G    T        0      0        2 
  24  chr24_40927504     HCab    G    T        0      0        2 
  24  chr24_40927504     HPrz    G    T      0.5      1        2 
  24  chr24_40927504     ZBoe    G    T        0      0        2 
  24  chr24_40927504     ZGre    G    T        0      0        2 
  24  chr24_40927504     ZHar    G    T        0      0        2 
  24  chr24_40927504   Sample    G    T        0      0        2 
  24  chr24_40933829     AAsi    T    C        0      0        2 
  24  chr24_40933829     AKia    T    C        0      0        2 
  24  chr24_40933829     AOna    T    C        0      0        2 
  24  chr24_40933829     ASom    T    C        0      0        2 
  24  chr24_40933829     HCab    T    C        1      2        2 
  24  chr24_40933829     HPrz    T    C        1      2        2 
  24  chr24_40933829     ZBoe    T    C        0      0        2 
  24  chr24_40933829     ZGre    T    C        0      0        2 
  24  chr24_40933829     ZHar    T    C        0      0        2 
  24  chr24_40933829   Sample    T    C        0      0        2 
  24  chr24_40936774     AAsi    G    T        1      2        2 
  24  chr24_40936774     AKia    G    T        0      0        2 
  24  chr24_40936774     AOna    G    T        0      0        2 
  24  chr24_40936774     ASom    G    T        1      2        2 
  24  chr24_40936774     HCab    G    T        0      0        2 
  24  chr24_40936774     HPrz    G    T        0      0        2 
  24  chr24_40936774     ZBoe    G    T        0      0        2 
  24  chr24_40936774     ZGre    G    T        0      0        2 
  24  chr24_40936774     ZHar    G    T        0      0        2 
  24  chr24_40936774   Sample    G    T        1      2        2 
  24  chr24_40942357     AAsi    C    A        0      0        2 
  24  chr24_40942357     AKia    C    A        0      0        2 
  24  chr24_40942357     AOna    C    A        0      0        2 
  24  chr24_40942357     ASom    C    A        0      0        2 
  24  chr24_40942357     HCab    C    A        1      2        2 
  24  chr24_40942357     HPrz    C    A        1      2        2 
  24  chr24_40942357     ZBoe    C    A        0      0        2 
  24  chr24_40942357     ZGre    C    A        0      0        2 
  24  chr24_40942357     ZHar    C    A        0      0        2 
  24  chr24_40942357   Sample    C    A        0      0        2 
  24  chr24_40943724     AAsi    T    G        0      0        2 
  24  chr24_40943724     AKia    T    G        0      0        2 
  24  chr24_40943724     AOna    T    G        0      0        2 
  24  chr24_40943724     ASom    T    G        0      0        2 
  24  chr24_40943724     HCab    T    G        0      0        2 
  24  chr24_40943724     HPrz    T    G        0      0        2 
  24  chr24_40943724     ZBoe    T    G        0      0        2 
  24  chr24_40943724     ZGre    T    G        0      0        2 
  24  chr24_40943724     ZHar    T    G        1      2        2 
  24  chr24_40943724   Sample    T    G        0      0        2 
  24  chr24_40947395     AAsi    T    C        0      0        2 
  24  chr24_40947395     AKia    T    C        0      0        2 
  24  chr24_40947395     AOna    T    C        0      0        2 
  24  chr24_40947395     ASom    T    C        0      0        2 
  24  chr24_40947395     HCab    T    C        0      0        2 
  24  chr24_40947395     HPrz    T    C        0      0        2 
  24  chr24_40947395     ZBoe    T    C        0      0        2 
  24  chr24_40947395     ZGre    T    C        1      2        2 
  24  chr24_40947395     ZHar    T    C        0      0        2 
  24  chr24_40947395   Sample    T    C        0      0        2 
  24  chr24_40949548     AAsi    C    T        0      0        2 
  24  chr24_40949548     AKia    C    T        0      0        2 
  24  chr24_40949548     AOna    C    T        0      0        2 
  24  chr24_40949548     ASom    C    T        0      0        2 
  24  chr24_40949548     HCab    C    T        0      0        2 
  24  chr24_40949548     HPrz    C    T        0      0        2 
  24  chr24_40949548     ZBoe    C    T        0      0        2 
  24  chr24_40949548     ZGre    C    T      0.5      1        2 
  24  chr24_40949548     ZHar    C    T        0      0        2 
  24  chr24_40949548   Sample    C    T        0      0        2 
  24  chr24_40950500     AAsi    A    G        0      0        2 
  24  chr24_40950500     AKia    A    G        0      0        2 
  24  chr24_40950500     AOna    A    G        0      0        2 
  24  chr24_40950500     ASom    A    G        0      0        2 
  24  chr24_40950500     HCab    A    G        1      2        2 
  24  chr24_40950500     HPrz    A    G        1      2        2 
  24  chr24_40950500     ZBoe    A    G        0      0        2 
  24  chr24_40950500     ZGre    A    G        0      0        2 
  24  chr24_40950500     ZHar    A    G        0      0        2 
  24  chr24_40950500   Sample    A    G        0      0        2 
  24  chr24_40950587     AAsi    G    A        1      2        2 
  24  chr24_40950587     AKia    G    A        0      0        2 
  24  chr24_40950587     AOna    G    A        0      0        2 
  24  chr24_40950587     ASom    G    A        1      2        2 
  24  chr24_40950587     HCab    G    A        0      0        2 
  24  chr24_40950587     HPrz    G    A        0      0        2 
  24  chr24_40950587     ZBoe    G    A        0      0        2 
  24  chr24_40950587     ZGre    G    A        0      0        2 
  24  chr24_40950587     ZHar    G    A        0      0        2 
  24  chr24_40950587   Sample    G    A        1      2        2 
  24  chr24_40955310     AAsi    G    T        0      0        2 
  24  chr24_40955310     AKia    G    T        0      0        2 
  24  chr24_40955310     AOna    G    T        0      0        2 
  24  chr24_40955310     ASom    G    T        0      0        2 
  24  chr24_40955310     HCab    G    T        0      0        2 
  24  chr24_40955310     HPrz    G    T        0      0        2 
  24  chr24_40955310     ZBoe    G    T        0      0        2 
  24  chr24_40955310     ZGre    G    T        1      2        2 
  24  chr24_40955310     ZHar    G    T        0      0        2 
  24  chr24_40955310   Sample    G    T        0      0        2 
  24  chr24_40956891     AAsi    C    T        0      0        2 
  24  chr24_40956891     AKia    C    T        0      0        2 
  24  chr24_40956891     AOna    C    T        0      0        2 
  24  chr24_40956891     ASom    C    T        0      0        2 
  24  chr24_40956891     HCab    C    T        0      0        2 
  24  chr24_40956891     HPrz    C    T      0.5      1        2 
  24  chr24_40956891     ZBoe    C    T        0      0        2 
  24  chr24_40956891     ZGre    C    T        0      0        2 
  24  chr24_40956891     ZHar    C    T        0      0        2 
  24  chr24_40956891   Sample    C    T        0      0        2 
  24  chr24_40962593     AAsi    A    G        0      0        2 
  24  chr24_40962593     AKia    A    G        0      0        2 
  24  chr24_40962593     AOna    A    G        0      0        2 
  24  chr24_40962593     ASom    A    G        0      0        2 
  24  chr24_40962593     HCab    A    G        0      0        2 
  24  chr24_40962593     HPrz    A    G        0      0        2 
  24  chr24_40962593     ZBoe    A    G        1      2        2 
  24  chr24_40962593     ZGre    A    G        0      0        2 
  24  chr24_40962593     ZHar    A    G        0      0        2 
  24  chr24_40962593   Sample    A    G        0      0        2 
  24  chr24_40962917     AAsi    T    C        0      0        2 
  24  chr24_40962917     AKia    T    C        0      0        2 
  24  chr24_40962917     AOna    T    C        0      0        2 
  24  chr24_40962917     ASom    T    C        0      0        2 
  24  chr24_40962917     HCab    T    C        1      2        2 
  24  chr24_40962917     HPrz    T    C        1      2        2 
  24  chr24_40962917     ZBoe    T    C        0      0        2 
  24  chr24_40962917     ZGre    T    C        0      0        2 
  24  chr24_40962917     ZHar    T    C        0      0        2 
  24  chr24_40962917   Sample    T    C        0      0        2 
  24  chr24_40963468     AAsi    G    A        0      0        2 
  24  chr24_40963468     AKia    G    A        0      0        2 
  24  chr24_40963468     AOna    G    A        0      0        2 
  24  chr24_40963468     ASom    G    A        0      0        2 
  24  chr24_40963468     HCab    G    A        1      2        2 
  24  chr24_40963468     HPrz    G    A        1      2        2 
  24  chr24_40963468     ZBoe    G    A        0      0        2 
  24  chr24_40963468     ZGre    G    A        0      0        2 
  24  chr24_40963468     ZHar    G    A        0      0        2 
  24  chr24_40963468   Sample    G    A        0      0        2 
  24  chr24_40965699     AAsi    T    C        0      0        2 
  24  chr24_40965699     AKia    T    C        0      0        2 
  24  chr24_40965699     AOna    T    C        0      0        2 
  24  chr24_40965699     ASom    T    C        0      0        2 
  24  chr24_40965699     HCab    T    C      0.5      1        2 
  24  chr24_40965699     HPrz    T    C      0.5      1        2 
  24  chr24_40965699     ZBoe    T    C        0      0        2 
  24  chr24_40965699     ZGre    T    C        0      0        2 
  24  chr24_40965699     ZHar    T    C        0      0        2 
  24  chr24_40965699   Sample    T    C        0      0        2 
  24  chr24_40982026     AAsi    A    G        0      0        2 
  24  chr24_40982026     AKia    A    G        0      0        2 
  24  chr24_40982026     AOna    A    G        0      0        2 
  24  chr24_40982026     ASom    A    G        0      0        2 
  24  chr24_40982026     HCab    A    G        1      2        2 
  24  chr24_40982026     HPrz    A    G        1      2        2 
  24  chr24_40982026     ZBoe    A    G        0      0        2 
  24  chr24_40982026     ZGre    A    G        0      0        2 
  24  chr24_40982026     ZHar    A    G        0      0        2 
  24  chr24_40982026   Sample    A    G        0      0        2 
  24  chr24_40982441     AAsi    A    G        0      0        2 
  24  chr24_40982441     AKia    A    G      0.5      1        2 
  24  chr24_40982441     AOna    A    G        0      0        2 
  24  chr24_40982441     ASom    A    G        0      0        2 
  24  chr24_40982441     HCab    A    G        0      0        2 
  24  chr24_40982441     HPrz    A    G        0      0        2 
  24  chr24_40982441     ZBoe    A    G        0      0        2 
  24  chr24_40982441     ZGre    A    G        0      0        2 
  24  chr24_40982441     ZHar    A    G        0      0        2 
  24  chr24_40982441   Sample    A    G        0      0        2 
  24  chr24_40983615     AAsi    G    A        0      0        2 
  24  chr24_40983615     AKia    G    A        0      0        2 
  24  chr24_40983615     AOna    G    A      0.5      1        2 
  24  chr24_40983615     ASom    G    A        0      0        2 
  24  chr24_40983615     HCab    G    A        0      0        2 
  24  chr24_40983615     HPrz    G    A        0      0        2 
  24  chr24_40983615     ZBoe    G    A        0      0        2 
  24  chr24_40983615     ZGre    G    A        0      0        2 
  24  chr24_40983615     ZHar    G    A        0      0        2 
  24  chr24_40983615   Sample    G    A        0      0        2 
  24  chr24_40987224     AAsi    T    C        1      2        2 
  24  chr24_40987224     AKia    T    C        0      0        2 
  24  chr24_40987224     AOna    T    C        0      0        2 
  24  chr24_40987224     ASom    T    C        0      0        2 
  24  chr24_40987224     HCab    T    C        0      0        2 
  24  chr24_40987224     HPrz    T    C        0      0        2 
  24  chr24_40987224     ZBoe    T    C        0      0        2 
  24  chr24_40987224     ZGre    T    C        0      0        2 
  24  chr24_40987224     ZHar    T    C        0      0        2 
  24  chr24_40987224   Sample    T    C        1      2        2 
  24  chr24_40992269     AAsi    C    T        0      0        2 
  24  chr24_40992269     AKia    C    T        0      0        2 
  24  chr24_40992269     AOna    C    T        0      0        2 
  24  chr24_40992269     ASom    C    T        0      0        2 
  24  chr24_40992269     HCab    C    T        0      0        2 
  24  chr24_40992269     HPrz    C    T        0      0        2 
  24  chr24_40992269     ZBoe    C    T      0.5      1        2 
  24  chr24_40992269     ZGre    C    T        0      0        2 
  24  chr24_40992269     ZHar    C    T        0      0        2 
  24  chr24_40992269   Sample    C    T        0      0        2 
  24  chr24_40998306     AAsi    C    A        0      0        2 
  24  chr24_40998306     AKia    C    A      0.5      1        2 
  24  chr24_40998306     AOna    C    A      0.5      1        2 
  24  chr24_40998306     ASom    C    A        0      0        2 
  24  chr24_40998306     HCab    C    A        0      0        2 
  24  chr24_40998306     HPrz    C    A        0      0        2 
  24  chr24_40998306     ZBoe    C    A        0      0        2 
  24  chr24_40998306     ZGre    C    A        0      0        2 
  24  chr24_40998306     ZHar    C    A        0      0        2 
  24  chr24_40998306   Sample    C    A        0      0        2 
  24  chr24_40998863     AAsi    C    T        0      0        2 
  24  chr24_40998863     AKia    C    T        0      0        2 
  24  chr24_40998863     AOna    C    T        0      0        2 
  24  chr24_40998863     ASom    C    T        0      0        2 
  24  chr24_40998863     HCab    C    T        0      0        2 
  24  chr24_40998863     HPrz    C    T        0      0        2 
  24  chr24_40998863     ZBoe    C    T        0      0        2 
  24  chr24_40998863     ZGre    C    T        0      0        2 
  24  chr24_40998863     ZHar    C    T        1      2        2 
  24  chr24_40998863   Sample    C    T        0      0        2 
  24  chr24_41000459     AAsi    A    G        0      0        2 
  24  chr24_41000459     AKia    A    G        0      0        2 
  24  chr24_41000459     AOna    A    G        0      0        2 
  24  chr24_41000459     ASom    A    G        0      0        2 
  24  chr24_41000459     HCab    A    G        0      0        2 
  24  chr24_41000459     HPrz    A    G      0.5      1        2 
  24  chr24_41000459     ZBoe    A    G        0      0        2 
  24  chr24_41000459     ZGre    A    G        0      0        2 
  24  chr24_41000459     ZHar    A    G        0      0        2 
  24  chr24_41000459   Sample    A    G        0      0        2 
  24  chr24_41004368     AAsi    G    A        0      0        2 
  24  chr24_41004368     AKia    G    A        0      0        2 
  24  chr24_41004368     AOna    G    A        0      0        2 
  24  chr24_41004368     ASom    G    A        0      0        2 
  24  chr24_41004368     HCab    G    A        0      0        2 
  24  chr24_41004368     HPrz    G    A        0      0        2 
  24  chr24_41004368     ZBoe    G    A        0      0        2 
  24  chr24_41004368     ZGre    G    A        0      0        2 
  24  chr24_41004368     ZHar    G    A      0.5      1        2 
  24  chr24_41004368   Sample    G    A        0      0        2 
  24  chr24_41005400     AAsi    C    T        0      0        2 
  24  chr24_41005400     AKia    C    T        1      2        2 
  24  chr24_41005400     AOna    C    T        0      0        2 
  24  chr24_41005400     ASom    C    T        0      0        2 
  24  chr24_41005400     HCab    C    T        0      0        2 
  24  chr24_41005400     HPrz    C    T        0      0        2 
  24  chr24_41005400     ZBoe    C    T        0      0        2 
  24  chr24_41005400     ZGre    C    T        0      0        2 
  24  chr24_41005400     ZHar    C    T        0      0        2 
  24  chr24_41005400   Sample    C    T        0      0        2 
  24  chr24_41006295     AAsi    T    C        0      0        2 
  24  chr24_41006295     AKia    T    C        0      0        2 
  24  chr24_41006295     AOna    T    C        0      0        2 
  24  chr24_41006295     ASom    T    C        1      2        2 
  24  chr24_41006295     HCab    T    C        0      0        2 
  24  chr24_41006295     HPrz    T    C        0      0        2 
  24  chr24_41006295     ZBoe    T    C        0      0        2 
  24  chr24_41006295     ZGre    T    C        0      0        2 
  24  chr24_41006295     ZHar    T    C        0      0        2 
  24  chr24_41006295   Sample    T    C        1      2        2 
  24  chr24_41007972     AAsi    A    G        0      0        2 
  24  chr24_41007972     AKia    A    G        0      0        2 
  24  chr24_41007972     AOna    A    G        0      0        2 
  24  chr24_41007972     ASom    A    G        0      0        2 
  24  chr24_41007972     HCab    A    G        0      0        2 
  24  chr24_41007972     HPrz    A    G        0      0        2 
  24  chr24_41007972     ZBoe    A    G        0      0        2 
  24  chr24_41007972     ZGre    A    G      0.5      1        2 
  24  chr24_41007972     ZHar    A    G        0      0        2 
  24  chr24_41007972   Sample    A    G        0      0        2 
  24  chr24_41014305     AAsi    C    A        0      0        2 
  24  chr24_41014305     AKia    C    A        0      0        2 
  24  chr24_41014305     AOna    C    A        0      0        2 
  24  chr24_41014305     ASom    C    A        0      0        2 
  24  chr24_41014305     HCab    C    A        0      0        2 
  24  chr24_41014305     HPrz    C    A        0      0        2 
  24  chr24_41014305     ZBoe    C    A        1      2        2 
  24  chr24_41014305     ZGre    C    A        1      2        2 
  24  chr24_41014305     ZHar    C    A        1      2        2 
  24  chr24_41014305   Sample    C    A        0      0        2 
  24  chr24_41014744     AAsi    G    T        0      0        2 
  24  chr24_41014744     AKia    G    T        0      0        2 
  24  chr24_41014744     AOna    G    T        0      0        2 
  24  chr24_41014744     ASom    G    T        0      0        2 
  24  chr24_41014744     HCab    G    T        0      0        2 
  24  chr24_41014744     HPrz    G    T        0      0        2 
  24  chr24_41014744     ZBoe    G    T        0      0        2 
  24  chr24_41014744     ZGre    G    T        0      0        2 
  24  chr24_41014744     ZHar    G    T        1      2        2 
  24  chr24_41014744   Sample    G    T        0      0        2 
  24  chr24_41015846     AAsi    C    T        0      0        2 
  24  chr24_41015846     AKia    C    T        0      0        2 
  24  chr24_41015846     AOna    C    T        0      0        2 
  24  chr24_41015846     ASom    C    T        0      0        2 
  24  chr24_41015846     HCab    C    T        1      2        2 
  24  chr24_41015846     HPrz    C    T        1      2        2 
  24  chr24_41015846     ZBoe    C    T        0      0        2 
  24  chr24_41015846     ZGre    C    T        0      0        2 
  24  chr24_41015846     ZHar    C    T        0      0        2 
  24  chr24_41015846   Sample    C    T        0      0        2 
  24  chr24_41017293     AAsi    A    G        0      0        2 
  24  chr24_41017293     AKia    A    G        1      2        2 
  24  chr24_41017293     AOna    A    G        1      2        2 
  24  chr24_41017293     ASom    A    G        0      0        2 
  24  chr24_41017293     HCab    A    G        0      0        2 
  24  chr24_41017293     HPrz    A    G        0      0        2 
  24  chr24_41017293     ZBoe    A    G        0      0        2 
  24  chr24_41017293     ZGre    A    G        0      0        2 
  24  chr24_41017293     ZHar    A    G        0      0        2 
  24  chr24_41017293   Sample    A    G        0      0        2 
  24  chr24_41022085     AAsi    C    T        0      0        2 
  24  chr24_41022085     AKia    C    T        0      0        2 
  24  chr24_41022085     AOna    C    T        0      0        2 
  24  chr24_41022085     ASom    C    T        0      0        2 
  24  chr24_41022085     HCab    C    T        1      2        2 
  24  chr24_41022085     HPrz    C    T        1      2        2 
  24  chr24_41022085     ZBoe    C    T        0      0        2 
  24  chr24_41022085     ZGre    C    T        0      0        2 
  24  chr24_41022085     ZHar    C    T        0      0        2 
  24  chr24_41022085   Sample    C    T        0      0        2 
  24  chr24_41033176     AAsi    A    G        1      2        2 
  24  chr24_41033176     AKia    A    G        0      0        2 
  24  chr24_41033176     AOna    A    G        0      0        2 
  24  chr24_41033176     ASom    A    G        0      0        2 
  24  chr24_41033176     HCab    A    G      0.5      1        2 
  24  chr24_41033176     HPrz    A    G      0.5      1        2 
  24  chr24_41033176     ZBoe    A    G        0      0        2 
  24  chr24_41033176     ZGre    A    G        0      0        2 
  24  chr24_41033176     ZHar    A    G        0      0        2 
  24  chr24_41033176   Sample    A    G        0      0        2 
  24  chr24_41033741     AAsi    C    T        0      0        2 
  24  chr24_41033741     AKia    C    T        0      0        2 
  24  chr24_41033741     AOna    C    T        0      0        2 
  24  chr24_41033741     ASom    C    T        0      0        2 
  24  chr24_41033741     HCab    C    T        1      2        2 
  24  chr24_41033741     HPrz    C    T        1      2        2 
  24  chr24_41033741     ZBoe    C    T        0      0        2 
  24  chr24_41033741     ZGre    C    T        0      0        2 
  24  chr24_41033741     ZHar    C    T        0      0        2 
  24  chr24_41033741   Sample    C    T        0      0        2 
  24  chr24_41034702     AAsi    A    G        0      0        2 
  24  chr24_41034702     AKia    A    G        0      0        2 
  24  chr24_41034702     AOna    A    G        0      0        2 
  24  chr24_41034702     ASom    A    G        0      0        2 
  24  chr24_41034702     HCab    A    G        0      0        2 
  24  chr24_41034702     HPrz    A    G      0.5      1        2 
  24  chr24_41034702     ZBoe    A    G        0      0        2 
  24  chr24_41034702     ZGre    A    G        0      0        2 
  24  chr24_41034702     ZHar    A    G        0      0        2 
  24  chr24_41034702   Sample    A    G        0      0        2 
  24  chr24_41040990     AAsi    A    G        0      0        2 
  24  chr24_41040990     AKia    A    G        0      0        2 
  24  chr24_41040990     AOna    A    G      0.5      1        2 
  24  chr24_41040990     ASom    A    G        0      0        2 
  24  chr24_41040990     HCab    A    G        0      0        2 
  24  chr24_41040990     HPrz    A    G        0      0        2 
  24  chr24_41040990     ZBoe    A    G        0      0        2 
  24  chr24_41040990     ZGre    A    G        0      0        2 
  24  chr24_41040990     ZHar    A    G        0      0        2 
  24  chr24_41040990   Sample    A    G        0      0        2 
  24  chr24_41044113     AAsi    C    T        0      0        2 
  24  chr24_41044113     AKia    C    T        0      0        2 
  24  chr24_41044113     AOna    C    T        0      0        2 
  24  chr24_41044113     ASom    C    T        0      0        2 
  24  chr24_41044113     HCab    C    T        0      0        2 
  24  chr24_41044113     HPrz    C    T        0      0        2 
  24  chr24_41044113     ZBoe    C    T      0.5      1        2 
  24  chr24_41044113     ZGre    C    T        0      0        2 
  24  chr24_41044113     ZHar    C    T        0      0        2 
  24  chr24_41044113   Sample    C    T        0      0        2 
  24  chr24_41050472     AAsi    A    G        0      0        2 
  24  chr24_41050472     AKia    A    G        0      0        2 
  24  chr24_41050472     AOna    A    G      0.5      1        2 
  24  chr24_41050472     ASom    A    G        0      0        2 
  24  chr24_41050472     HCab    A    G        0      0        2 
  24  chr24_41050472     HPrz    A    G        0      0        2 
  24  chr24_41050472     ZBoe    A    G        0      0        2 
  24  chr24_41050472     ZGre    A    G        0      0        2 
  24  chr24_41050472     ZHar    A    G        0      0        2 
  24  chr24_41050472   Sample    A    G        0      0        2 
  24  chr24_41056031     AAsi    G    A        0      0        2 
  24  chr24_41056031     AKia    G    A        0      0        2 
  24  chr24_41056031     AOna    G    A        0      0        2 
  24  chr24_41056031     ASom    G    A        0      0        2 
  24  chr24_41056031     HCab    G    A        1      2        2 
  24  chr24_41056031     HPrz    G    A        1      2        2 
  24  chr24_41056031     ZBoe    G    A        0      0        2 
  24  chr24_41056031     ZGre    G    A        0      0        2 
  24  chr24_41056031     ZHar    G    A        0      0        2 
  24  chr24_41056031   Sample    G    A        0      0        2 
  24  chr24_41061060     AAsi    A    C        0      0        2 
  24  chr24_41061060     AKia    A    C        0      0        2 
  24  chr24_41061060     AOna    A    C      0.5      1        2 
  24  chr24_41061060     ASom    A    C        0      0        2 
  24  chr24_41061060     HCab    A    C        0      0        2 
  24  chr24_41061060     HPrz    A    C        0      0        2 
  24  chr24_41061060     ZBoe    A    C        0      0        2 
  24  chr24_41061060     ZGre    A    C        0      0        2 
  24  chr24_41061060     ZHar    A    C        0      0        2 
  24  chr24_41061060   Sample    A    C        0      0        2 
  24  chr24_41062939     AAsi    C    T        0      0        2 
  24  chr24_41062939     AKia    C    T        1      2        2 
  24  chr24_41062939     AOna    C    T        1      2        2 
  24  chr24_41062939     ASom    C    T        0      0        2 
  24  chr24_41062939     HCab    C    T        0      0        2 
  24  chr24_41062939     HPrz    C    T        0      0        2 
  24  chr24_41062939     ZBoe    C    T        0      0        2 
  24  chr24_41062939     ZGre    C    T        0      0        2 
  24  chr24_41062939     ZHar    C    T        0      0        2 
  24  chr24_41062939   Sample    C    T        0      0        2 
  24  chr24_41069209     AAsi    G    A        0      0        2 
  24  chr24_41069209     AKia    G    A        0      0        2 
  24  chr24_41069209     AOna    G    A        0      0        2 
  24  chr24_41069209     ASom    G    A        0      0        2 
  24  chr24_41069209     HCab    G    A        1      2        2 
  24  chr24_41069209     HPrz    G    A        1      2        2 
  24  chr24_41069209     ZBoe    G    A        0      0        2 
  24  chr24_41069209     ZGre    G    A        0      0        2 
  24  chr24_41069209     ZHar    G    A        0      0        2 
  24  chr24_41069209   Sample    G    A        0      0        2 
  24  chr24_41069838     AAsi    A    G        0      0        2 
  24  chr24_41069838     AKia    A    G        0      0        2 
  24  chr24_41069838     AOna    A    G        0      0        2 
  24  chr24_41069838     ASom    A    G        0      0        2 
  24  chr24_41069838     HCab    A    G        1      2        2 
  24  chr24_41069838     HPrz    A    G        1      2        2 
  24  chr24_41069838     ZBoe    A    G        0      0        2 
  24  chr24_41069838     ZGre    A    G        0      0        2 
  24  chr24_41069838     ZHar    A    G        0      0        2 
  24  chr24_41069838   Sample    A    G        0      0        2 
  24  chr24_41077458     AAsi    G    A        0      0        2 
  24  chr24_41077458     AKia    G    A        0      0        2 
  24  chr24_41077458     AOna    G    A        0      0        2 
  24  chr24_41077458     ASom    G    A        0      0        2 
  24  chr24_41077458     HCab    G    A        0      0        2 
  24  chr24_41077458     HPrz    G    A        0      0        2 
  24  chr24_41077458     ZBoe    G    A        0      0        2 
  24  chr24_41077458     ZGre    G    A        0      0        2 
  24  chr24_41077458     ZHar    G    A      0.5      1        2 
  24  chr24_41077458   Sample    G    A        0      0        2 
  24  chr24_41085530     AAsi    T    C        0      0        2 
  24  chr24_41085530     AKia    T    C        0      0        2 
  24  chr24_41085530     AOna    T    C        0      0        2 
  24  chr24_41085530     ASom    T    C        0      0        2 
  24  chr24_41085530     HCab    T    C        1      2        2 
  24  chr24_41085530     HPrz    T    C        1      2        2 
  24  chr24_41085530     ZBoe    T    C        0      0        2 
  24  chr24_41085530     ZGre    T    C        0      0        2 
  24  chr24_41085530     ZHar    T    C        0      0        2 
  24  chr24_41085530   Sample    T    C        0      0        2 
  24  chr24_41108193     AAsi    C    T        0      0        2 
  24  chr24_41108193     AKia    C    T        0      0        2 
  24  chr24_41108193     AOna    C    T        0      0        2 
  24  chr24_41108193     ASom    C    T        0      0        2 
  24  chr24_41108193     HCab    C    T        1      2        2 
  24  chr24_41108193     HPrz    C    T        1      2        2 
  24  chr24_41108193     ZBoe    C    T        0      0        2 
  24  chr24_41108193     ZGre    C    T        0      0        2 
  24  chr24_41108193     ZHar    C    T        0      0        2 
  24  chr24_41108193   Sample    C    T        0      0        2 
  24  chr24_41109085     AAsi    A    G        0      0        2 
  24  chr24_41109085     AKia    A    G        0      0        2 
  24  chr24_41109085     AOna    A    G        0      0        2 
  24  chr24_41109085     ASom    A    G        0      0        2 
  24  chr24_41109085     HCab    A    G        0      0        2 
  24  chr24_41109085     HPrz    A    G        0      0        2 
  24  chr24_41109085     ZBoe    A    G        1      2        2 
  24  chr24_41109085     ZGre    A    G        0      0        2 
  24  chr24_41109085     ZHar    A    G        0      0        2 
  24  chr24_41109085   Sample    A    G        0      0        2 
  24  chr24_41109270     AAsi    A    G        0      0        2 
  24  chr24_41109270     AKia    A    G        0      0        2 
  24  chr24_41109270     AOna    A    G        0      0        2 
  24  chr24_41109270     ASom    A    G        0      0        2 
  24  chr24_41109270     HCab    A    G        1      2        2 
  24  chr24_41109270     HPrz    A    G      0.5      1        2 
  24  chr24_41109270     ZBoe    A    G        0      0        2 
  24  chr24_41109270     ZGre    A    G        0      0        2 
  24  chr24_41109270     ZHar    A    G        0      0        2 
  24  chr24_41109270   Sample    A    G        0      0        2 
  24  chr24_41113173     AAsi    A    C        0      0        2 
  24  chr24_41113173     AKia    A    C        0      0        2 
  24  chr24_41113173     AOna    A    C        0      0        2 
  24  chr24_41113173     ASom    A    C        0      0        2 
  24  chr24_41113173     HCab    A    C        1      2        2 
  24  chr24_41113173     HPrz    A    C        1      2        2 
  24  chr24_41113173     ZBoe    A    C        0      0        2 
  24  chr24_41113173     ZGre    A    C        0      0        2 
  24  chr24_41113173     ZHar    A    C        0      0        2 
  24  chr24_41113173   Sample    A    C        0      0        2 
  24  chr24_41114287     AAsi    T    G        0      0        2 
  24  chr24_41114287     AKia    T    G        0      0        2 
  24  chr24_41114287     AOna    T    G        0      0        2 
  24  chr24_41114287     ASom    T    G        0      0        2 
  24  chr24_41114287     HCab    T    G        0      0        2 
  24  chr24_41114287     HPrz    T    G        0      0        2 
  24  chr24_41114287     ZBoe    T    G        0      0        2 
  24  chr24_41114287     ZGre    T    G      0.5      1        2 
  24  chr24_41114287     ZHar    T    G        0      0        2 
  24  chr24_41114287   Sample    T    G        0      0        2 
  24  chr24_41119039     AAsi    A    G        0      0        2 
  24  chr24_41119039     AKia    A    G        0      0        2 
  24  chr24_41119039     AOna    A    G        0      0        2 
  24  chr24_41119039     ASom    A    G        0      0        2 
  24  chr24_41119039     HCab    A    G        0      0        2 
  24  chr24_41119039     HPrz    A    G      0.5      1        2 
  24  chr24_41119039     ZBoe    A    G        0      0        2 
  24  chr24_41119039     ZGre    A    G        0      0        2 
  24  chr24_41119039     ZHar    A    G        0      0        2 
  24  chr24_41119039   Sample    A    G        0      0        2 
  24  chr24_41119183     AAsi    G    A        0      0        2 
  24  chr24_41119183     AKia    G    A        0      0        2 
  24  chr24_41119183     AOna    G    A        0      0        2 
  24  chr24_41119183     ASom    G    A        0      0        2 
  24  chr24_41119183     HCab    G    A        1      2        2 
  24  chr24_41119183     HPrz    G    A      0.5      1        2 
  24  chr24_41119183     ZBoe    G    A        0      0        2 
  24  chr24_41119183     ZGre    G    A        0      0        2 
  24  chr24_41119183     ZHar    G    A        0      0        2 
  24  chr24_41119183   Sample    G    A        0      0        2 
  24  chr24_41120434     AAsi    C    T        0      0        2 
  24  chr24_41120434     AKia    C    T        0      0        2 
  24  chr24_41120434     AOna    C    T        0      0        2 
  24  chr24_41120434     ASom    C    T        0      0        2 
  24  chr24_41120434     HCab    C    T        0      0        2 
  24  chr24_41120434     HPrz    C    T        0      0        2 
  24  chr24_41120434     ZBoe    C    T        0      0        2 
  24  chr24_41120434     ZGre    C    T        0      0        2 
  24  chr24_41120434     ZHar    C    T        1      2        2 
  24  chr24_41120434   Sample    C    T        0      0        2 
  24  chr24_41130444     AAsi    C    T        0      0        2 
  24  chr24_41130444     AKia    C    T        0      0        2 
  24  chr24_41130444     AOna    C    T        0      0        2 
  24  chr24_41130444     ASom    C    T        0      0        2 
  24  chr24_41130444     HCab    C    T        0      0        2 
  24  chr24_41130444     HPrz    C    T        0      0        2 
  24  chr24_41130444     ZBoe    C    T        0      0        2 
  24  chr24_41130444     ZGre    C    T        0      0        2 
  24  chr24_41130444     ZHar    C    T        1      2        2 
  24  chr24_41130444   Sample    C    T        0      0        2 
  24  chr24_41132972     AAsi    A    G        0      0        2 
  24  chr24_41132972     AKia    A    G        0      0        2 
  24  chr24_41132972     AOna    A    G      0.5      1        2 
  24  chr24_41132972     ASom    A    G        0      0        2 
  24  chr24_41132972     HCab    A    G        0      0        2 
  24  chr24_41132972     HPrz    A    G        0      0        2 
  24  chr24_41132972     ZBoe    A    G        0      0        2 
  24  chr24_41132972     ZGre    A    G        0      0        2 
  24  chr24_41132972     ZHar    A    G        0      0        2 
  24  chr24_41132972   Sample    A    G        0      0        2 
  24  chr24_41133408     AAsi    T    C        0      0        2 
  24  chr24_41133408     AKia    T    C        0      0        2 
  24  chr24_41133408     AOna    T    C      0.5      1        2 
  24  chr24_41133408     ASom    T    C        0      0        2 
  24  chr24_41133408     HCab    T    C        0      0        2 
  24  chr24_41133408     HPrz    T    C        0      0        2 
  24  chr24_41133408     ZBoe    T    C        0      0        2 
  24  chr24_41133408     ZGre    T    C        0      0        2 
  24  chr24_41133408     ZHar    T    C        0      0        2 
  24  chr24_41133408   Sample    T    C        0      0        2 
  24  chr24_41134975     AAsi    A    G        0      0        2 
  24  chr24_41134975     AKia    A    G        0      0        2 
  24  chr24_41134975     AOna    A    G        0      0        2 
  24  chr24_41134975     ASom    A    G        0      0        2 
  24  chr24_41134975     HCab    A    G        0      0        2 
  24  chr24_41134975     HPrz    A    G      0.5      1        2 
  24  chr24_41134975     ZBoe    A    G        0      0        2 
  24  chr24_41134975     ZGre    A    G        0      0        2 
  24  chr24_41134975     ZHar    A    G        0      0        2 
  24  chr24_41134975   Sample    A    G        0      0        2 
  24  chr24_41135321     AAsi    C    G        0      0        2 
  24  chr24_41135321     AKia    C    G        0      0        2 
  24  chr24_41135321     AOna    C    G        0      0        2 
  24  chr24_41135321     ASom    C    G        0      0        2 
  24  chr24_41135321     HCab    C    G        1      2        2 
  24  chr24_41135321     HPrz    C    G        1      2        2 
  24  chr24_41135321     ZBoe    C    G        0      0        2 
  24  chr24_41135321     ZGre    C    G        0      0        2 
  24  chr24_41135321     ZHar    C    G        0      0        2 
  24  chr24_41135321   Sample    C    G        0      0        2 
  24  chr24_41145172     AAsi    G    A        0      0        2 
  24  chr24_41145172     AKia    G    A        1      2        2 
  24  chr24_41145172     AOna    G    A      0.5      1        2 
  24  chr24_41145172     ASom    G    A        0      0        2 
  24  chr24_41145172     HCab    G    A        0      0        2 
  24  chr24_41145172     HPrz    G    A        0      0        2 
  24  chr24_41145172     ZBoe    G    A        0      0        2 
  24  chr24_41145172     ZGre    G    A        0      0        2 
  24  chr24_41145172     ZHar    G    A        0      0        2 
  24  chr24_41145172   Sample    G    A        0      0        2 
  24  chr24_41145518     AAsi    G    T        0      0        2 
  24  chr24_41145518     AKia    G    T        0      0        2 
  24  chr24_41145518     AOna    G    T        0      0        2 
  24  chr24_41145518     ASom    G    T        0      0        2 
  24  chr24_41145518     HCab    G    T        0      0        2 
  24  chr24_41145518     HPrz    G    T        0      0        2 
  24  chr24_41145518     ZBoe    G    T        0      0        2 
  24  chr24_41145518     ZGre    G    T        0      0        2 
  24  chr24_41145518     ZHar    G    T        1      2        2 
  24  chr24_41145518   Sample    G    T        0      0        2 
  24  chr24_41147123     AAsi    G    A        0      0        2 
  24  chr24_41147123     AKia    G    A        0      0        2 
  24  chr24_41147123     AOna    G    A        0      0        2 
  24  chr24_41147123     ASom    G    A        0      0        2 
  24  chr24_41147123     HCab    G    A        1      2        2 
  24  chr24_41147123     HPrz    G    A      0.5      1        2 
  24  chr24_41147123     ZBoe    G    A        0      0        2 
  24  chr24_41147123     ZGre    G    A        0      0        2 
  24  chr24_41147123     ZHar    G    A        0      0        2 
  24  chr24_41147123   Sample    G    A        0      0        2 
  24  chr24_41165365     AAsi    A    G        0      0        2 
  24  chr24_41165365     AKia    A    G        0      0        2 
  24  chr24_41165365     AOna    A    G        0      0        2 
  24  chr24_41165365     ASom    A    G        0      0        2 
  24  chr24_41165365     HCab    A    G        0      0        2 
  24  chr24_41165365     HPrz    A    G      0.5      1        2 
  24  chr24_41165365     ZBoe    A    G        0      0        2 
  24  chr24_41165365     ZGre    A    G        0      0        2 
  24  chr24_41165365     ZHar    A    G        0      0        2 
  24  chr24_41165365   Sample    A    G        0      0        2 
  24  chr24_41166254     AAsi    T    G        0      0        2 
  24  chr24_41166254     AKia    T    G        0      0        2 
  24  chr24_41166254     AOna    T    G        0      0        2 
  24  chr24_41166254     ASom    T    G        0      0        2 
  24  chr24_41166254     HCab    T    G        0      0        2 
  24  chr24_41166254     HPrz    T    G        0      0        2 
  24  chr24_41166254     ZBoe    T    G      0.5      1        2 
  24  chr24_41166254     ZGre    T    G        0      0        2 
  24  chr24_41166254     ZHar    T    G        0      0        2 
  24  chr24_41166254   Sample    T    G        0      0        2 
  24  chr24_41169685     AAsi    T    C        0      0        2 
  24  chr24_41169685     AKia    T    C        0      0        2 
  24  chr24_41169685     AOna    T    C        0      0        2 
  24  chr24_41169685     ASom    T    C        0      0        2 
  24  chr24_41169685     HCab    T    C        0      0        2 
  24  chr24_41169685     HPrz    T    C      0.5      1        2 
  24  chr24_41169685     ZBoe    T    C        0      0        2 
  24  chr24_41169685     ZGre    T    C        0      0        2 
  24  chr24_41169685     ZHar    T    C        0      0        2 
  24  chr24_41169685   Sample    T    C        0      0        2 
  24  chr24_41173714     AAsi    T    C        0      0        2 
  24  chr24_41173714     AKia    T    C        0      0        2 
  24  chr24_41173714     AOna    T    C        0      0        2 
  24  chr24_41173714     ASom    T    C        0      0        2 
  24  chr24_41173714     HCab    T    C      0.5      1        2 
  24  chr24_41173714     HPrz    T    C        0      0        2 
  24  chr24_41173714     ZBoe    T    C        0      0        2 
  24  chr24_41173714     ZGre    T    C        0      0        2 
  24  chr24_41173714     ZHar    T    C        0      0        2 
  24  chr24_41173714   Sample    T    C        0      0        2 
  24  chr24_41177427     AAsi    A    G        0      0        2 
  24  chr24_41177427     AKia    A    G        0      0        2 
  24  chr24_41177427     AOna    A    G        0      0        2 
  24  chr24_41177427     ASom    A    G        0      0        2 
  24  chr24_41177427     HCab    A    G        0      0        2 
  24  chr24_41177427     HPrz    A    G        0      0        2 
  24  chr24_41177427     ZBoe    A    G      0.5      1        2 
  24  chr24_41177427     ZGre    A    G        0      0        2 
  24  chr24_41177427     ZHar    A    G        0      0        2 
  24  chr24_41177427   Sample    A    G        0      0        2 
  24  chr24_41190725     AAsi    A    G        0      0        2 
  24  chr24_41190725     AKia    A    G        0      0        2 
  24  chr24_41190725     AOna    A    G        0      0        2 
  24  chr24_41190725     ASom    A    G        0      0        2 
  24  chr24_41190725     HCab    A    G        1      2        2 
  24  chr24_41190725     HPrz    A    G        1      2        2 
  24  chr24_41190725     ZBoe    A    G        0      0        2 
  24  chr24_41190725     ZGre    A    G        0      0        2 
  24  chr24_41190725     ZHar    A    G        0      0        2 
  24  chr24_41190725   Sample    A    G        0      0        2 
  24  chr24_41199862     AAsi    G    A        0      0        2 
  24  chr24_41199862     AKia    G    A        0      0        2 
  24  chr24_41199862     AOna    G    A        0      0        2 
  24  chr24_41199862     ASom    G    A        0      0        2 
  24  chr24_41199862     HCab    G    A        0      0        2 
  24  chr24_41199862     HPrz    G    A      0.5      1        2 
  24  chr24_41199862     ZBoe    G    A        0      0        2 
  24  chr24_41199862     ZGre    G    A        0      0        2 
  24  chr24_41199862     ZHar    G    A        0      0        2 
  24  chr24_41199862   Sample    G    A        0      0        2 
  24  chr24_41200465     AAsi    G    A        0      0        2 
  24  chr24_41200465     AKia    G    A        0      0        2 
  24  chr24_41200465     AOna    G    A        0      0        2 
  24  chr24_41200465     ASom    G    A        0      0        2 
  24  chr24_41200465     HCab    G    A        0      0        2 
  24  chr24_41200465     HPrz    G    A        0      0        2 
  24  chr24_41200465     ZBoe    G    A      0.5      1        2 
  24  chr24_41200465     ZGre    G    A        0      0        2 
  24  chr24_41200465     ZHar    G    A        0      0        2 
  24  chr24_41200465   Sample    G    A        0      0        2 
  24  chr24_41212003     AAsi    A    G        0      0        2 
  24  chr24_41212003     AKia    A    G        1      2        2 
  24  chr24_41212003     AOna    A    G        1      2        2 
  24  chr24_41212003     ASom    A    G        0      0        2 
  24  chr24_41212003     HCab    A    G        0      0        2 
  24  chr24_41212003     HPrz    A    G        0      0        2 
  24  chr24_41212003     ZBoe    A    G        0      0        2 
  24  chr24_41212003     ZGre    A    G        0      0        2 
  24  chr24_41212003     ZHar    A    G        0      0        2 
  24  chr24_41212003   Sample    A    G        0      0        2 
  24  chr24_41215335     AAsi    A    G        0      0        2 
  24  chr24_41215335     AKia    A    G        0      0        2 
  24  chr24_41215335     AOna    A    G        0      0        2 
  24  chr24_41215335     ASom    A    G        0      0        2 
  24  chr24_41215335     HCab    A    G        1      2        2 
  24  chr24_41215335     HPrz    A    G        1      2        2 
  24  chr24_41215335     ZBoe    A    G        0      0        2 
  24  chr24_41215335     ZGre    A    G        0      0        2 
  24  chr24_41215335     ZHar    A    G        0      0        2 
  24  chr24_41215335   Sample    A    G        0      0        2 
  24  chr24_41225440     AAsi    A    G        0      0        2 
  24  chr24_41225440     AKia    A    G        0      0        2 
  24  chr24_41225440     AOna    A    G        0      0        2 
  24  chr24_41225440     ASom    A    G        0      0        2 
  24  chr24_41225440     HCab    A    G        1      2        2 
  24  chr24_41225440     HPrz    A    G        1      2        2 
  24  chr24_41225440     ZBoe    A    G        0      0        2 
  24  chr24_41225440     ZGre    A    G        0      0        2 
  24  chr24_41225440     ZHar    A    G        0      0        2 
  24  chr24_41225440   Sample    A    G        0      0        2 
  24  chr24_41225567     AAsi    C    T        0      0        2 
  24  chr24_41225567     AKia    C    T        1      2        2 
  24  chr24_41225567     AOna    C    T        1      2        2 
  24  chr24_41225567     ASom    C    T        0      0        2 
  24  chr24_41225567     HCab    C    T        0      0        2 
  24  chr24_41225567     HPrz    C    T        0      0        2 
  24  chr24_41225567     ZBoe    C    T        0      0        2 
  24  chr24_41225567     ZGre    C    T        0      0        2 
  24  chr24_41225567     ZHar    C    T        0      0        2 
  24  chr24_41225567   Sample    C    T        0      0        2 
  24  chr24_41232908     AAsi    A    T        0      0        2 
  24  chr24_41232908     AKia    A    T        0      0        2 
  24  chr24_41232908     AOna    A    T        0      0        2 
  24  chr24_41232908     ASom    A    T        0      0        2 
  24  chr24_41232908     HCab    A    T        0      0        2 
  24  chr24_41232908     HPrz    A    T        0      0        2 
  24  chr24_41232908     ZBoe    A    T        0      0        2 
  24  chr24_41232908     ZGre    A    T        0      0        2 
  24  chr24_41232908     ZHar    A    T        1      2        2 
  24  chr24_41232908   Sample    A    T        0      0        2 
  24  chr24_41236144     AAsi    A    G        0      0        2 
  24  chr24_41236144     AKia    A    G        1      2        2 
  24  chr24_41236144     AOna    A    G        0      0        2 
  24  chr24_41236144     ASom    A    G        0      0        2 
  24  chr24_41236144     HCab    A    G        0      0        2 
  24  chr24_41236144     HPrz    A    G      0.5      1        2 
  24  chr24_41236144     ZBoe    A    G        0      0        2 
  24  chr24_41236144     ZGre    A    G        0      0        2 
  24  chr24_41236144     ZHar    A    G        0      0        2 
  24  chr24_41236144   Sample    A    G        0      0        2 
  24  chr24_41240388     AAsi    T    C        0      0        2 
  24  chr24_41240388     AKia    T    C        0      0        2 
  24  chr24_41240388     AOna    T    C        0      0        2 
  24  chr24_41240388     ASom    T    C        0      0        2 
  24  chr24_41240388     HCab    T    C        0      0        2 
  24  chr24_41240388     HPrz    T    C        0      0        2 
  24  chr24_41240388     ZBoe    T    C        0      0        2 
  24  chr24_41240388     ZGre    T    C      0.5      1        2 
  24  chr24_41240388     ZHar    T    C        0      0        2 
  24  chr24_41240388   Sample    T    C        0      0        2 
  24  chr24_41254356     AAsi    T    C        0      0        2 
  24  chr24_41254356     AKia    T    C        0      0        2 
  24  chr24_41254356     AOna    T    C        0      0        2 
  24  chr24_41254356     ASom    T    C        0      0        2 
  24  chr24_41254356     HCab    T    C        1      2        2 
  24  chr24_41254356     HPrz    T    C        1      2        2 
  24  chr24_41254356     ZBoe    T    C        1      2        2 
  24  chr24_41254356     ZGre    T    C        0      0        2 
  24  chr24_41254356     ZHar    T    C        1      2        2 
  24  chr24_41254356   Sample    T    C        0      0        2 
  24  chr24_41259526     AAsi    A    G        0      0        2 
  24  chr24_41259526     AKia    A    G        0      0        2 
  24  chr24_41259526     AOna    A    G        0      0        2 
  24  chr24_41259526     ASom    A    G        0      0        2 
  24  chr24_41259526     HCab    A    G        0      0        2 
  24  chr24_41259526     HPrz    A    G        0      0        2 
  24  chr24_41259526     ZBoe    A    G      0.5      1        2 
  24  chr24_41259526     ZGre    A    G        0      0        2 
  24  chr24_41259526     ZHar    A    G        0      0        2 
  24  chr24_41259526   Sample    A    G        0      0        2 
  24  chr24_41260885     AAsi    T    C        1      2        2 
  24  chr24_41260885     AKia    T    C        0      0        2 
  24  chr24_41260885     AOna    T    C        0      0        2 
  24  chr24_41260885     ASom    T    C        1      2        2 
  24  chr24_41260885     HCab    T    C        0      0        2 
  24  chr24_41260885     HPrz    T    C        0      0        2 
  24  chr24_41260885     ZBoe    T    C        0      0        2 
  24  chr24_41260885     ZGre    T    C        0      0        2 
  24  chr24_41260885     ZHar    T    C        0      0        2 
  24  chr24_41260885   Sample    T    C        1      2        2 
  24  chr24_41270350     AAsi    C    A        0      0        2 
  24  chr24_41270350     AKia    C    A        0      0        2 
  24  chr24_41270350     AOna    C    A      0.5      1        2 
  24  chr24_41270350     ASom    C    A        0      0        2 
  24  chr24_41270350     HCab    C    A        0      0        2 
  24  chr24_41270350     HPrz    C    A        0      0        2 
  24  chr24_41270350     ZBoe    C    A        0      0        2 
  24  chr24_41270350     ZGre    C    A        0      0        2 
  24  chr24_41270350     ZHar    C    A        0      0        2 
  24  chr24_41270350   Sample    C    A        0      0        2 
  24  chr24_41271456     AAsi    C    A        0      0        2 
  24  chr24_41271456     AKia    C    A        0      0        2 
  24  chr24_41271456     AOna    C    A        0      0        2 
  24  chr24_41271456     ASom    C    A        0      0        2 
  24  chr24_41271456     HCab    C    A        0      0        2 
  24  chr24_41271456     HPrz    C    A        0      0        2 
  24  chr24_41271456     ZBoe    C    A        0      0        2 
  24  chr24_41271456     ZGre    C    A        0      0        2 
  24  chr24_41271456     ZHar    C    A        1      2        2 
  24  chr24_41271456   Sample    C    A        0      0        2 
  24  chr24_41273391     AAsi    G    A        0      0        2 
  24  chr24_41273391     AKia    G    A        0      0        2 
  24  chr24_41273391     AOna    G    A        0      0        2 
  24  chr24_41273391     ASom    G    A        0      0        2 
  24  chr24_41273391     HCab    G    A        0      0        2 
  24  chr24_41273391     HPrz    G    A        0      0        2 
  24  chr24_41273391     ZBoe    G    A        0      0        2 
  24  chr24_41273391     ZGre    G    A        1      2        2 
  24  chr24_41273391     ZHar    G    A        0      0        2 
  24  chr24_41273391   Sample    G    A        0      0        2 
  24  chr24_41285098     AAsi    C    T        0      0        2 
  24  chr24_41285098     AKia    C    T        1      2        2 
  24  chr24_41285098     AOna    C    T        1      2        2 
  24  chr24_41285098     ASom    C    T        0      0        2 
  24  chr24_41285098     HCab    C    T        0      0        2 
  24  chr24_41285098     HPrz    C    T        0      0        2 
  24  chr24_41285098     ZBoe    C    T        0      0        2 
  24  chr24_41285098     ZGre    C    T        0      0        2 
  24  chr24_41285098     ZHar    C    T        0      0        2 
  24  chr24_41285098   Sample    C    T        0      0        2 
  24  chr24_41287330     AAsi    G    A        0      0        2 
  24  chr24_41287330     AKia    G    A        0      0        2 
  24  chr24_41287330     AOna    G    A        0      0        2 
  24  chr24_41287330     ASom    G    A        0      0        2 
  24  chr24_41287330     HCab    G    A        1      2        2 
  24  chr24_41287330     HPrz    G    A        1      2        2 
  24  chr24_41287330     ZBoe    G    A        0      0        2 
  24  chr24_41287330     ZGre    G    A        0      0        2 
  24  chr24_41287330     ZHar    G    A        0      0        2 
  24  chr24_41287330   Sample    G    A        0      0        2 
  24  chr24_41290206     AAsi    A    G        0      0        2 
  24  chr24_41290206     AKia    A    G        0      0        2 
  24  chr24_41290206     AOna    A    G        0      0        2 
  24  chr24_41290206     ASom    A    G        0      0        2 
  24  chr24_41290206     HCab    A    G      0.5      1        2 
  24  chr24_41290206     HPrz    A    G        1      2        2 
  24  chr24_41290206     ZBoe    A    G        0      0        2 
  24  chr24_41290206     ZGre    A    G        0      0        2 
  24  chr24_41290206     ZHar    A    G        0      0        2 
  24  chr24_41290206   Sample    A    G        0      0        2 
  24  chr24_41293684     AAsi    T    C        0      0        2 
  24  chr24_41293684     AKia    T    C        0      0        2 
  24  chr24_41293684     AOna    T    C        0      0        2 
  24  chr24_41293684     ASom    T    C        0      0        2 
  24  chr24_41293684     HCab    T    C        0      0        2 
  24  chr24_41293684     HPrz    T    C        0      0        2 
  24  chr24_41293684     ZBoe    T    C      0.5      1        2 
  24  chr24_41293684     ZGre    T    C        0      0        2 
  24  chr24_41293684     ZHar    T    C        0      0        2 
  24  chr24_41293684   Sample    T    C        0      0        2 
  24  chr24_41297747     AAsi    G    A        0      0        2 
  24  chr24_41297747     AKia    G    A        0      0        2 
  24  chr24_41297747     AOna    G    A        0      0        2 
  24  chr24_41297747     ASom    G    A        0      0        2 
  24  chr24_41297747     HCab    G    A        1      2        2 
  24  chr24_41297747     HPrz    G    A        1      2        2 
  24  chr24_41297747     ZBoe    G    A        0      0        2 
  24  chr24_41297747     ZGre    G    A        0      0        2 
  24  chr24_41297747     ZHar    G    A        0      0        2 
  24  chr24_41297747   Sample    G    A        0      0        2 
  24  chr24_41298291     AAsi    C    A        0      0        2 
  24  chr24_41298291     AKia    C    A        0      0        2 
  24  chr24_41298291     AOna    C    A        0      0        2 
  24  chr24_41298291     ASom    C    A        0      0        2 
  24  chr24_41298291     HCab    C    A        0      0        2 
  24  chr24_41298291     HPrz    C    A        0      0        2 
  24  chr24_41298291     ZBoe    C    A      0.5      1        2 
  24  chr24_41298291     ZGre    C    A        0      0        2 
  24  chr24_41298291     ZHar    C    A        0      0        2 
  24  chr24_41298291   Sample    C    A        0      0        2 
  24  chr24_41319562     AAsi    T    C      0.5      1        2 
  24  chr24_41319562     AKia    T    C        0      0        2 
  24  chr24_41319562     AOna    T    C        0      0        2 
  24  chr24_41319562     ASom    T    C        0      0        2 
  24  chr24_41319562     HCab    T    C        0      0        2 
  24  chr24_41319562     HPrz    T    C        0      0        2 
  24  chr24_41319562     ZBoe    T    C        0      0        2 
  24  chr24_41319562     ZGre    T    C        0      0        2 
  24  chr24_41319562     ZHar    T    C        0      0        2 
  24  chr24_41319562   Sample    T    C        0      0        2 
  24  chr24_41323852     AAsi    A    G        1      2        2 
  24  chr24_41323852     AKia    A    G        0      0        2 
  24  chr24_41323852     AOna    A    G        0      0        2 
  24  chr24_41323852     ASom    A    G        1      2        2 
  24  chr24_41323852     HCab    A    G        0      0        2 
  24  chr24_41323852     HPrz    A    G        0      0        2 
  24  chr24_41323852     ZBoe    A    G        0      0        2 
  24  chr24_41323852     ZGre    A    G        0      0        2 
  24  chr24_41323852     ZHar    A    G        0      0        2 
  24  chr24_41323852   Sample    A    G        1      2        2 
  24  chr24_41330097     AAsi    A    G        0      0        2 
  24  chr24_41330097     AKia    A    G        0      0        2 
  24  chr24_41330097     AOna    A    G        0      0        2 
  24  chr24_41330097     ASom    A    G        0      0        2 
  24  chr24_41330097     HCab    A    G        1      2        2 
  24  chr24_41330097     HPrz    A    G        1      2        2 
  24  chr24_41330097     ZBoe    A    G        0      0        2 
  24  chr24_41330097     ZGre    A    G        0      0        2 
  24  chr24_41330097     ZHar    A    G        0      0        2 
  24  chr24_41330097   Sample    A    G        0      0        2 
  24  chr24_41332116     AAsi    G    A        0      0        2 
  24  chr24_41332116     AKia    G    A        0      0        2 
  24  chr24_41332116     AOna    G    A        0      0        2 
  24  chr24_41332116     ASom    G    A        0      0        2 
  24  chr24_41332116     HCab    G    A        0      0        2 
  24  chr24_41332116     HPrz    G    A        0      0        2 
  24  chr24_41332116     ZBoe    G    A        0      0        2 
  24  chr24_41332116     ZGre    G    A        0      0        2 
  24  chr24_41332116     ZHar    G    A      0.5      1        2 
  24  chr24_41332116   Sample    G    A        0      0        2 
  24  chr24_41336311     AAsi    A    G        0      0        2 
  24  chr24_41336311     AKia    A    G        0      0        2 
  24  chr24_41336311     AOna    A    G        0      0        2 
  24  chr24_41336311     ASom    A    G        0      0        2 
  24  chr24_41336311     HCab    A    G        0      0        2 
  24  chr24_41336311     HPrz    A    G        0      0        2 
  24  chr24_41336311     ZBoe    A    G        0      0        2 
  24  chr24_41336311     ZGre    A    G        0      0        2 
  24  chr24_41336311     ZHar    A    G      0.5      1        2 
  24  chr24_41336311   Sample    A    G        0      0        2 
  24  chr24_41338534     AAsi    T    C      0.5      1        2 
  24  chr24_41338534     AKia    T    C        0      0        2 
  24  chr24_41338534     AOna    T    C        0      0        2 
  24  chr24_41338534     ASom    T    C        0      0        2 
  24  chr24_41338534     HCab    T    C        0      0        2 
  24  chr24_41338534     HPrz    T    C        0      0        2 
  24  chr24_41338534     ZBoe    T    C        0      0        2 
  24  chr24_41338534     ZGre    T    C        0      0        2 
  24  chr24_41338534     ZHar    T    C        0      0        2 
  24  chr24_41338534   Sample    T    C        0      0        2 
  24  chr24_41339992     AAsi    T    C        0      0        2 
  24  chr24_41339992     AKia    T    C        0      0        2 
  24  chr24_41339992     AOna    T    C        0      0        2 
  24  chr24_41339992     ASom    T    C        0      0        2 
  24  chr24_41339992     HCab    T    C        0      0        2 
  24  chr24_41339992     HPrz    T    C        0      0        2 
  24  chr24_41339992     ZBoe    T    C        0      0        2 
  24  chr24_41339992     ZGre    T    C        0      0        2 
  24  chr24_41339992     ZHar    T    C        1      2        2 
  24  chr24_41339992   Sample    T    C        0      0        2 
  24  chr24_41345224     AAsi    T    C      0.5      1        2 
  24  chr24_41345224     AKia    T    C        0      0        2 
  24  chr24_41345224     AOna    T    C        0      0        2 
  24  chr24_41345224     ASom    T    C        0      0        2 
  24  chr24_41345224     HCab    T    C        0      0        2 
  24  chr24_41345224     HPrz    T    C        0      0        2 
  24  chr24_41345224     ZBoe    T    C        0      0        2 
  24  chr24_41345224     ZGre    T    C        0      0        2 
  24  chr24_41345224     ZHar    T    C        0      0        2 
  24  chr24_41345224   Sample    T    C        0      0        2 
  24  chr24_41345921     AAsi    G    T        0      0        2 
  24  chr24_41345921     AKia    G    T        0      0        2 
  24  chr24_41345921     AOna    G    T        0      0        2 
  24  chr24_41345921     ASom    G    T        0      0        2 
  24  chr24_41345921     HCab    G    T        1      2        2 
  24  chr24_41345921     HPrz    G    T        1      2        2 
  24  chr24_41345921     ZBoe    G    T        0      0        2 
  24  chr24_41345921     ZGre    G    T        0      0        2 
  24  chr24_41345921     ZHar    G    T        0      0        2 
  24  chr24_41345921   Sample    G    T        0      0        2 
  24  chr24_41347671     AAsi    A    G        0      0        2 
  24  chr24_41347671     AKia    A    G      0.5      1        2 
  24  chr24_41347671     AOna    A    G        0      0        2 
  24  chr24_41347671     ASom    A    G        0      0        2 
  24  chr24_41347671     HCab    A    G        0      0        2 
  24  chr24_41347671     HPrz    A    G        0      0        2 
  24  chr24_41347671     ZBoe    A    G        0      0        2 
  24  chr24_41347671     ZGre    A    G        0      0        2 
  24  chr24_41347671     ZHar    A    G        0      0        2 
  24  chr24_41347671   Sample    A    G        0      0        2 
  24  chr24_41347686     AAsi    T    C        1      2        2 
  24  chr24_41347686     AKia    T    C        0      0        2 
  24  chr24_41347686     AOna    T    C        0      0        2 
  24  chr24_41347686     ASom    T    C        0      0        2 
  24  chr24_41347686     HCab    T    C        0      0        2 
  24  chr24_41347686     HPrz    T    C        0      0        2 
  24  chr24_41347686     ZBoe    T    C        0      0        2 
  24  chr24_41347686     ZGre    T    C        0      0        2 
  24  chr24_41347686     ZHar    T    C        0      0        2 
  24  chr24_41347686   Sample    T    C        1      2        2 
  24  chr24_41362523     AAsi    A    G        0      0        2 
  24  chr24_41362523     AKia    A    G        0      0        2 
  24  chr24_41362523     AOna    A    G        0      0        2 
  24  chr24_41362523     ASom    A    G        0      0        2 
  24  chr24_41362523     HCab    A    G        0      0        2 
  24  chr24_41362523     HPrz    A    G        0      0        2 
  24  chr24_41362523     ZBoe    A    G        0      0        2 
  24  chr24_41362523     ZGre    A    G        1      2        2 
  24  chr24_41362523     ZHar    A    G        0      0        2 
  24  chr24_41362523   Sample    A    G        0      0        2 
  24  chr24_41367748     AAsi    A    G      0.5      1        2 
  24  chr24_41367748     AKia    A    G        0      0        2 
  24  chr24_41367748     AOna    A    G        0      0        2 
  24  chr24_41367748     ASom    A    G        0      0        2 
  24  chr24_41367748     HCab    A    G        0      0        2 
  24  chr24_41367748     HPrz    A    G        0      0        2 
  24  chr24_41367748     ZBoe    A    G        0      0        2 
  24  chr24_41367748     ZGre    A    G        0      0        2 
  24  chr24_41367748     ZHar    A    G        0      0        2 
  24  chr24_41367748   Sample    A    G        0      0        2 
  24  chr24_41370441     AAsi    A    G        0      0        2 
  24  chr24_41370441     AKia    A    G        1      2        2 
  24  chr24_41370441     AOna    A    G        0      0        2 
  24  chr24_41370441     ASom    A    G        0      0        2 
  24  chr24_41370441     HCab    A    G        0      0        2 
  24  chr24_41370441     HPrz    A    G        0      0        2 
  24  chr24_41370441     ZBoe    A    G        0      0        2 
  24  chr24_41370441     ZGre    A    G        0      0        2 
  24  chr24_41370441     ZHar    A    G        0      0        2 
  24  chr24_41370441   Sample    A    G        0      0        2 
  24  chr24_41388124     AAsi    G    A        0      0        2 
  24  chr24_41388124     AKia    G    A        0      0        2 
  24  chr24_41388124     AOna    G    A        0      0        2 
  24  chr24_41388124     ASom    G    A        0      0        2 
  24  chr24_41388124     HCab    G    A      0.5      1        2 
  24  chr24_41388124     HPrz    G    A        1      2        2 
  24  chr24_41388124     ZBoe    G    A        0      0        2 
  24  chr24_41388124     ZGre    G    A        0      0        2 
  24  chr24_41388124     ZHar    G    A        0      0        2 
  24  chr24_41388124   Sample    G    A        0      0        2 
  24  chr24_41388801     AAsi    A    G        0      0        2 
  24  chr24_41388801     AKia    A    G        0      0        2 
  24  chr24_41388801     AOna    A    G        0      0        2 
  24  chr24_41388801     ASom    A    G        0      0        2 
  24  chr24_41388801     HCab    A    G        0      0        2 
  24  chr24_41388801     HPrz    A    G        0      0        2 
  24  chr24_41388801     ZBoe    A    G        0      0        2 
  24  chr24_41388801     ZGre    A    G        0      0        2 
  24  chr24_41388801     ZHar    A    G        1      2        2 
  24  chr24_41388801   Sample    A    G        0      0        2 
  24  chr24_41395897     AAsi    A    G        0      0        2 
  24  chr24_41395897     AKia    A    G        0      0        2 
  24  chr24_41395897     AOna    A    G        0      0        2 
  24  chr24_41395897     ASom    A    G        0      0        2 
  24  chr24_41395897     HCab    A    G        0      0        2 
  24  chr24_41395897     HPrz    A    G        0      0        2 
  24  chr24_41395897     ZBoe    A    G        0      0        2 
  24  chr24_41395897     ZGre    A    G        0      0        2 
  24  chr24_41395897     ZHar    A    G      0.5      1        2 
  24  chr24_41395897   Sample    A    G        0      0        2 
  24  chr24_41396524     AAsi    T    C        0      0        2 
  24  chr24_41396524     AKia    T    C        0      0        2 
  24  chr24_41396524     AOna    T    C        0      0        2 
  24  chr24_41396524     ASom    T    C        0      0        2 
  24  chr24_41396524     HCab    T    C        0      0        2 
  24  chr24_41396524     HPrz    T    C        0      0        2 
  24  chr24_41396524     ZBoe    T    C        0      0        2 
  24  chr24_41396524     ZGre    T    C        1      2        2 
  24  chr24_41396524     ZHar    T    C        0      0        2 
  24  chr24_41396524   Sample    T    C        0      0        2 
  24  chr24_41397918     AAsi    C    G        0      0        2 
  24  chr24_41397918     AKia    C    G        0      0        2 
  24  chr24_41397918     AOna    C    G        0      0        2 
  24  chr24_41397918     ASom    C    G        0      0        2 
  24  chr24_41397918     HCab    C    G        1      2        2 
  24  chr24_41397918     HPrz    C    G        1      2        2 
  24  chr24_41397918     ZBoe    C    G        0      0        2 
  24  chr24_41397918     ZGre    C    G        0      0        2 
  24  chr24_41397918     ZHar    C    G        0      0        2 
  24  chr24_41397918   Sample    C    G        0      0        2 
  24  chr24_41398854     AAsi    T    C        0      0        2 
  24  chr24_41398854     AKia    T    C        0      0        2 
  24  chr24_41398854     AOna    T    C        0      0        2 
  24  chr24_41398854     ASom    T    C        0      0        2 
  24  chr24_41398854     HCab    T    C      0.5      1        2 
  24  chr24_41398854     HPrz    T    C        1      2        2 
  24  chr24_41398854     ZBoe    T    C        0      0        2 
  24  chr24_41398854     ZGre    T    C        0      0        2 
  24  chr24_41398854     ZHar    T    C        0      0        2 
  24  chr24_41398854   Sample    T    C        0      0        2 
  24  chr24_41407359     AAsi    C    T        0      0        2 
  24  chr24_41407359     AKia    C    T        0      0        2 
  24  chr24_41407359     AOna    C    T        0      0        2 
  24  chr24_41407359     ASom    C    T        0      0        2 
  24  chr24_41407359     HCab    C    T        0      0        2 
  24  chr24_41407359     HPrz    C    T        0      0        2 
  24  chr24_41407359     ZBoe    C    T        0      0        2 
  24  chr24_41407359     ZGre    C    T        1      2        2 
  24  chr24_41407359     ZHar    C    T        0      0        2 
  24  chr24_41407359   Sample    C    T        0      0        2 
  24  chr24_41409207     AAsi    A    C        0      0        2 
  24  chr24_41409207     AKia    A    C        0      0        2 
  24  chr24_41409207     AOna    A    C      0.5      1        2 
  24  chr24_41409207     ASom    A    C        0      0        2 
  24  chr24_41409207     HCab    A    C        0      0        2 
  24  chr24_41409207     HPrz    A    C        0      0        2 
  24  chr24_41409207     ZBoe    A    C        0      0        2 
  24  chr24_41409207     ZGre    A    C        0      0        2 
  24  chr24_41409207     ZHar    A    C        0      0        2 
  24  chr24_41409207   Sample    A    C        0      0        2 
  24  chr24_41416152     AAsi    A    C        0      0        2 
  24  chr24_41416152     AKia    A    C        1      2        2 
  24  chr24_41416152     AOna    A    C        0      0        2 
  24  chr24_41416152     ASom    A    C        0      0        2 
  24  chr24_41416152     HCab    A    C        0      0        2 
  24  chr24_41416152     HPrz    A    C        0      0        2 
  24  chr24_41416152     ZBoe    A    C        0      0        2 
  24  chr24_41416152     ZGre    A    C        0      0        2 
  24  chr24_41416152     ZHar    A    C        0      0        2 
  24  chr24_41416152   Sample    A    C        0      0        2 
  24  chr24_41425805     AAsi    T    C        1      2        2 
  24  chr24_41425805     AKia    T    C        0      0        2 
  24  chr24_41425805     AOna    T    C        0      0        2 
  24  chr24_41425805     ASom    T    C        1      2        2 
  24  chr24_41425805     HCab    T    C        0      0        2 
  24  chr24_41425805     HPrz    T    C        0      0        2 
  24  chr24_41425805     ZBoe    T    C        0      0        2 
  24  chr24_41425805     ZGre    T    C        0      0        2 
  24  chr24_41425805     ZHar    T    C        0      0        2 
  24  chr24_41425805   Sample    T    C        1      2        2 
  24  chr24_41430641     AAsi    A    G        0      0        2 
  24  chr24_41430641     AKia    A    G        0      0        2 
  24  chr24_41430641     AOna    A    G        0      0        2 
  24  chr24_41430641     ASom    A    G        0      0        2 
  24  chr24_41430641     HCab    A    G        0      0        2 
  24  chr24_41430641     HPrz    A    G        0      0        2 
  24  chr24_41430641     ZBoe    A    G        0      0        2 
  24  chr24_41430641     ZGre    A    G        0      0        2 
  24  chr24_41430641     ZHar    A    G        1      2        2 
  24  chr24_41430641   Sample    A    G        0      0        2 
  24  chr24_41439300     AAsi    C    T        0      0        2 
  24  chr24_41439300     AKia    C    T        0      0        2 
  24  chr24_41439300     AOna    C    T      0.5      1        2 
  24  chr24_41439300     ASom    C    T        0      0        2 
  24  chr24_41439300     HCab    C    T        0      0        2 
  24  chr24_41439300     HPrz    C    T        0      0        2 
  24  chr24_41439300     ZBoe    C    T        0      0        2 
  24  chr24_41439300     ZGre    C    T        0      0        2 
  24  chr24_41439300     ZHar    C    T        0      0        2 
  24  chr24_41439300   Sample    C    T        0      0        2 
  24  chr24_41441629     AAsi    A    T        1      2        2 
  24  chr24_41441629     AKia    A    T        0      0        2 
  24  chr24_41441629     AOna    A    T        0      0        2 
  24  chr24_41441629     ASom    A    T        1      2        2 
  24  chr24_41441629     HCab    A    T        1      2        2 
  24  chr24_41441629     HPrz    A    T        1      2        2 
  24  chr24_41441629     ZBoe    A    T        0      0        2 
  24  chr24_41441629     ZGre    A    T        0      0        2 
  24  chr24_41441629     ZHar    A    T        0      0        2 
  24  chr24_41441629   Sample    A    T        1      2        2 
  24  chr24_41445155     AAsi    G    A        0      0        2 
  24  chr24_41445155     AKia    G    A        0      0        2 
  24  chr24_41445155     AOna    G    A        0      0        2 
  24  chr24_41445155     ASom    G    A        0      0        2 
  24  chr24_41445155     HCab    G    A        0      0        2 
  24  chr24_41445155     HPrz    G    A      0.5      1        2 
  24  chr24_41445155     ZBoe    G    A        0      0        2 
  24  chr24_41445155     ZGre    G    A        0      0        2 
  24  chr24_41445155     ZHar    G    A        0      0        2 
  24  chr24_41445155   Sample    G    A        0      0        2 
  24  chr24_41446972     AAsi    A    G        0      0        2 
  24  chr24_41446972     AKia    A    G        0      0        2 
  24  chr24_41446972     AOna    A    G        0      0        2 
  24  chr24_41446972     ASom    A    G        0      0        2 
  24  chr24_41446972     HCab    A    G        0      0        2 
  24  chr24_41446972     HPrz    A    G        0      0        2 
  24  chr24_41446972     ZBoe    A    G        0      0        2 
  24  chr24_41446972     ZGre    A    G        0      0        2 
  24  chr24_41446972     ZHar    A    G        1      2        2 
  24  chr24_41446972   Sample    A    G        0      0        2 
  24  chr24_41450307     AAsi    C    T        0      0        2 
  24  chr24_41450307     AKia    C    T        0      0        2 
  24  chr24_41450307     AOna    C    T      0.5      1        2 
  24  chr24_41450307     ASom    C    T        0      0        2 
  24  chr24_41450307     HCab    C    T        0      0        2 
  24  chr24_41450307     HPrz    C    T        0      0        2 
  24  chr24_41450307     ZBoe    C    T        0      0        2 
  24  chr24_41450307     ZGre    C    T        0      0        2 
  24  chr24_41450307     ZHar    C    T        0      0        2 
  24  chr24_41450307   Sample    C    T        0      0        2 
  24  chr24_41454990     AAsi    A    G        0      0        2 
  24  chr24_41454990     AKia    A    G        0      0        2 
  24  chr24_41454990     AOna    A    G        0      0        2 
  24  chr24_41454990     ASom    A    G        0      0        2 
  24  chr24_41454990     HCab    A    G        0      0        2 
  24  chr24_41454990     HPrz    A    G        0      0        2 
  24  chr24_41454990     ZBoe    A    G        0      0        2 
  24  chr24_41454990     ZGre    A    G        0      0        2 
  24  chr24_41454990     ZHar    A    G        1      2        2 
  24  chr24_41454990   Sample    A    G        0      0        2 
  24  chr24_41455431     AAsi    A    G        0      0        2 
  24  chr24_41455431     AKia    A    G        0      0        2 
  24  chr24_41455431     AOna    A    G        0      0        2 
  24  chr24_41455431     ASom    A    G        0      0        2 
  24  chr24_41455431     HCab    A    G        1      2        2 
  24  chr24_41455431     HPrz    A    G        1      2        2 
  24  chr24_41455431     ZBoe    A    G        0      0        2 
  24  chr24_41455431     ZGre    A    G        0      0        2 
  24  chr24_41455431     ZHar    A    G        0      0        2 
  24  chr24_41455431   Sample    A    G        0      0        2 
  24  chr24_41457816     AAsi    A    G        0      0        2 
  24  chr24_41457816     AKia    A    G        0      0        2 
  24  chr24_41457816     AOna    A    G        0      0        2 
  24  chr24_41457816     ASom    A    G        0      0        2 
  24  chr24_41457816     HCab    A    G        0      0        2 
  24  chr24_41457816     HPrz    A    G        0      0        2 
  24  chr24_41457816     ZBoe    A    G      0.5      1        2 
  24  chr24_41457816     ZGre    A    G        0      0        2 
  24  chr24_41457816     ZHar    A    G        0      0        2 
  24  chr24_41457816   Sample    A    G        0      0        2 
  24  chr24_41459240     AAsi    A    T        0      0        2 
  24  chr24_41459240     AKia    A    T        0      0        2 
  24  chr24_41459240     AOna    A    T        0      0        2 
  24  chr24_41459240     ASom    A    T        0      0        2 
  24  chr24_41459240     HCab    A    T        0      0        2 
  24  chr24_41459240     HPrz    A    T        0      0        2 
  24  chr24_41459240     ZBoe    A    T        0      0        2 
  24  chr24_41459240     ZGre    A    T        0      0        2 
  24  chr24_41459240     ZHar    A    T        1      2        2 
  24  chr24_41459240   Sample    A    T        0      0        2 
  24  chr24_41459721     AAsi    T    C        0      0        2 
  24  chr24_41459721     AKia    T    C        0      0        2 
  24  chr24_41459721     AOna    T    C      0.5      1        2 
  24  chr24_41459721     ASom    T    C        0      0        2 
  24  chr24_41459721     HCab    T    C        0      0        2 
  24  chr24_41459721     HPrz    T    C        0      0        2 
  24  chr24_41459721     ZBoe    T    C        0      0        2 
  24  chr24_41459721     ZGre    T    C        0      0        2 
  24  chr24_41459721     ZHar    T    C        0      0        2 
  24  chr24_41459721   Sample    T    C        0      0        2 
  24  chr24_41465078     AAsi    C    T        0      0        2 
  24  chr24_41465078     AKia    C    T        0      0        2 
  24  chr24_41465078     AOna    C    T        0      0        2 
  24  chr24_41465078     ASom    C    T        0      0        2 
  24  chr24_41465078     HCab    C    T        1      2        2 
  24  chr24_41465078     HPrz    C    T        1      2        2 
  24  chr24_41465078     ZBoe    C    T        0      0        2 
  24  chr24_41465078     ZGre    C    T        0      0        2 
  24  chr24_41465078     ZHar    C    T        0      0        2 
  24  chr24_41465078   Sample    C    T        0      0        2 
  24  chr24_41471291     AAsi    C    G        0      0        2 
  24  chr24_41471291     AKia    C    G        0      0        2 
  24  chr24_41471291     AOna    C    G        0      0        2 
  24  chr24_41471291     ASom    C    G        0      0        2 
  24  chr24_41471291     HCab    C    G        1      2        2 
  24  chr24_41471291     HPrz    C    G      0.5      1        2 
  24  chr24_41471291     ZBoe    C    G        0      0        2 
  24  chr24_41471291     ZGre    C    G        0      0        2 
  24  chr24_41471291     ZHar    C    G        0      0        2 
  24  chr24_41471291   Sample    C    G        0      0        2 
  24  chr24_41489523     AAsi    T    C        0      0        2 
  24  chr24_41489523     AKia    T    C        0      0        2 
  24  chr24_41489523     AOna    T    C        0      0        2 
  24  chr24_41489523     ASom    T    C        0      0        2 
  24  chr24_41489523     HCab    T    C        0      0        2 
  24  chr24_41489523     HPrz    T    C        0      0        2 
  24  chr24_41489523     ZBoe    T    C        1      2        2 
  24  chr24_41489523     ZGre    T    C        0      0        2 
  24  chr24_41489523     ZHar    T    C        0      0        2 
  24  chr24_41489523   Sample    T    C        0      0        2 
  24  chr24_41491071     AAsi    T    C        0      0        2 
  24  chr24_41491071     AKia    T    C        0      0        2 
  24  chr24_41491071     AOna    T    C        0      0        2 
  24  chr24_41491071     ASom    T    C        0      0        2 
  24  chr24_41491071     HCab    T    C        0      0        2 
  24  chr24_41491071     HPrz    T    C        1      2        2 
  24  chr24_41491071     ZBoe    T    C        0      0        2 
  24  chr24_41491071     ZGre    T    C        0      0        2 
  24  chr24_41491071     ZHar    T    C        0      0        2 
  24  chr24_41491071   Sample    T    C        0      0        2 
  24  chr24_41492539     AAsi    G    A        0      0        2 
  24  chr24_41492539     AKia    G    A        0      0        2 
  24  chr24_41492539     AOna    G    A        0      0        2 
  24  chr24_41492539     ASom    G    A        0      0        2 
  24  chr24_41492539     HCab    G    A        1      2        2 
  24  chr24_41492539     HPrz    G    A        0      0        2 
  24  chr24_41492539     ZBoe    G    A        0      0        2 
  24  chr24_41492539     ZGre    G    A        0      0        2 
  24  chr24_41492539     ZHar    G    A        0      0        2 
  24  chr24_41492539   Sample    G    A        0      0        2 
  24  chr24_41496355     AAsi    A    G        0      0        2 
  24  chr24_41496355     AKia    A    G        0      0        2 
  24  chr24_41496355     AOna    A    G        0      0        2 
  24  chr24_41496355     ASom    A    G        0      0        2 
  24  chr24_41496355     HCab    A    G        1      2        2 
  24  chr24_41496355     HPrz    A    G        1      2        2 
  24  chr24_41496355     ZBoe    A    G        0      0        2 
  24  chr24_41496355     ZGre    A    G        0      0        2 
  24  chr24_41496355     ZHar    A    G        0      0        2 
  24  chr24_41496355   Sample    A    G        0      0        2 
  24  chr24_41497870     AAsi    T    C        0      0        2 
  24  chr24_41497870     AKia    T    C        0      0        2 
  24  chr24_41497870     AOna    T    C        0      0        2 
  24  chr24_41497870     ASom    T    C        0      0        2 
  24  chr24_41497870     HCab    T    C        0      0        2 
  24  chr24_41497870     HPrz    T    C        1      2        2 
  24  chr24_41497870     ZBoe    T    C        0      0        2 
  24  chr24_41497870     ZGre    T    C        0      0        2 
  24  chr24_41497870     ZHar    T    C        0      0        2 
  24  chr24_41497870   Sample    T    C        0      0        2 
  24  chr24_41501909     AAsi    G    A        0      0        2 
  24  chr24_41501909     AKia    G    A        0      0        2 
  24  chr24_41501909     AOna    G    A        0      0        2 
  24  chr24_41501909     ASom    G    A        0      0        2 
  24  chr24_41501909     HCab    G    A        0      0        2 
  24  chr24_41501909     HPrz    G    A        0      0        2 
  24  chr24_41501909     ZBoe    G    A      0.5      1        2 
  24  chr24_41501909     ZGre    G    A        0      0        2 
  24  chr24_41501909     ZHar    G    A        0      0        2 
  24  chr24_41501909   Sample    G    A        0      0        2 
  24  chr24_41506917     AAsi    A    G        0      0        2 
  24  chr24_41506917     AKia    A    G        0      0        2 
  24  chr24_41506917     AOna    A    G        0      0        2 
  24  chr24_41506917     ASom    A    G        0      0        2 
  24  chr24_41506917     HCab    A    G        1      2        2 
  24  chr24_41506917     HPrz    A    G        1      2        2 
  24  chr24_41506917     ZBoe    A    G        0      0        2 
  24  chr24_41506917     ZGre    A    G        0      0        2 
  24  chr24_41506917     ZHar    A    G        0      0        2 
  24  chr24_41506917   Sample    A    G        0      0        2 
  24  chr24_41507228     AAsi    A    G        0      0        2 
  24  chr24_41507228     AKia    A    G        0      0        2 
  24  chr24_41507228     AOna    A    G        0      0        2 
  24  chr24_41507228     ASom    A    G        0      0        2 
  24  chr24_41507228     HCab    A    G        1      2        2 
  24  chr24_41507228     HPrz    A    G        1      2        2 
  24  chr24_41507228     ZBoe    A    G        0      0        2 
  24  chr24_41507228     ZGre    A    G        0      0        2 
  24  chr24_41507228     ZHar    A    G        0      0        2 
  24  chr24_41507228   Sample    A    G        0      0        2 
  24  chr24_41508300     AAsi    C    G        0      0        2 
  24  chr24_41508300     AKia    C    G      0.5      1        2 
  24  chr24_41508300     AOna    C    G        0      0        2 
  24  chr24_41508300     ASom    C    G        0      0        2 
  24  chr24_41508300     HCab    C    G        0      0        2 
  24  chr24_41508300     HPrz    C    G        0      0        2 
  24  chr24_41508300     ZBoe    C    G        0      0        2 
  24  chr24_41508300     ZGre    C    G        0      0        2 
  24  chr24_41508300     ZHar    C    G        0      0        2 
  24  chr24_41508300   Sample    C    G        0      0        2 
  24  chr24_41508533     AAsi    G    A        0      0        2 
  24  chr24_41508533     AKia    G    A      0.5      1        2 
  24  chr24_41508533     AOna    G    A        0      0        2 
  24  chr24_41508533     ASom    G    A        0      0        2 
  24  chr24_41508533     HCab    G    A        0      0        2 
  24  chr24_41508533     HPrz    G    A        0      0        2 
  24  chr24_41508533     ZBoe    G    A        0      0        2 
  24  chr24_41508533     ZGre    G    A        0      0        2 
  24  chr24_41508533     ZHar    G    A        0      0        2 
  24  chr24_41508533   Sample    G    A        0      0        2 
  24  chr24_41510819     AAsi    A    G        0      0        2 
  24  chr24_41510819     AKia    A    G        0      0        2 
  24  chr24_41510819     AOna    A    G        0      0        2 
  24  chr24_41510819     ASom    A    G        0      0        2 
  24  chr24_41510819     HCab    A    G        0      0        2 
  24  chr24_41510819     HPrz    A    G        0      0        2 
  24  chr24_41510819     ZBoe    A    G        0      0        2 
  24  chr24_41510819     ZGre    A    G      0.5      1        2 
  24  chr24_41510819     ZHar    A    G        0      0        2 
  24  chr24_41510819   Sample    A    G        0      0        2 
  24  chr24_41511175     AAsi    A    G        0      0        2 
  24  chr24_41511175     AKia    A    G        0      0        2 
  24  chr24_41511175     AOna    A    G        0      0        2 
  24  chr24_41511175     ASom    A    G        1      2        2 
  24  chr24_41511175     HCab    A    G        0      0        2 
  24  chr24_41511175     HPrz    A    G        0      0        2 
  24  chr24_41511175     ZBoe    A    G        0      0        2 
  24  chr24_41511175     ZGre    A    G        0      0        2 
  24  chr24_41511175     ZHar    A    G        0      0        2 
  24  chr24_41511175   Sample    A    G        0      0        2 
  24  chr24_41511377     AAsi    A    G        0      0        2 
  24  chr24_41511377     AKia    A    G        0      0        2 
  24  chr24_41511377     AOna    A    G        0      0        2 
  24  chr24_41511377     ASom    A    G        0      0        2 
  24  chr24_41511377     HCab    A    G        0      0        2 
  24  chr24_41511377     HPrz    A    G        0      0        2 
  24  chr24_41511377     ZBoe    A    G      0.5      1        2 
  24  chr24_41511377     ZGre    A    G        0      0        2 
  24  chr24_41511377     ZHar    A    G        0      0        2 
  24  chr24_41511377   Sample    A    G        0      0        2 
  24  chr24_41520016     AAsi    C    T        0      0        2 
  24  chr24_41520016     AKia    C    T        0      0        2 
  24  chr24_41520016     AOna    C    T        0      0        2 
  24  chr24_41520016     ASom    C    T        0      0        2 
  24  chr24_41520016     HCab    C    T        0      0        2 
  24  chr24_41520016     HPrz    C    T        0      0        2 
  24  chr24_41520016     ZBoe    C    T        0      0        2 
  24  chr24_41520016     ZGre    C    T        1      2        2 
  24  chr24_41520016     ZHar    C    T        0      0        2 
  24  chr24_41520016   Sample    C    T        0      0        2 
  24  chr24_41520360     AAsi    A    G        0      0        2 
  24  chr24_41520360     AKia    A    G        0      0        2 
  24  chr24_41520360     AOna    A    G        0      0        2 
  24  chr24_41520360     ASom    A    G        0      0        2 
  24  chr24_41520360     HCab    A    G        0      0        2 
  24  chr24_41520360     HPrz    A    G        0      0        2 
  24  chr24_41520360     ZBoe    A    G      0.5      1        2 
  24  chr24_41520360     ZGre    A    G        0      0        2 
  24  chr24_41520360     ZHar    A    G        0      0        2 
  24  chr24_41520360   Sample    A    G        0      0        2 
  24  chr24_41522938     AAsi    T    A        0      0        2 
  24  chr24_41522938     AKia    T    A        0      0        2 
  24  chr24_41522938     AOna    T    A        0      0        2 
  24  chr24_41522938     ASom    T    A        0      0        2 
  24  chr24_41522938     HCab    T    A        0      0        2 
  24  chr24_41522938     HPrz    T    A        1      2        2 
  24  chr24_41522938     ZBoe    T    A        0      0        2 
  24  chr24_41522938     ZGre    T    A        0      0        2 
  24  chr24_41522938     ZHar    T    A        0      0        2 
  24  chr24_41522938   Sample    T    A        0      0        2 
  24  chr24_41529335     AAsi    G    C        0      0        2 
  24  chr24_41529335     AKia    G    C        0      0        2 
  24  chr24_41529335     AOna    G    C        0      0        2 
  24  chr24_41529335     ASom    G    C        0      0        2 
  24  chr24_41529335     HCab    G    C        0      0        2 
  24  chr24_41529335     HPrz    G    C        0      0        2 
  24  chr24_41529335     ZBoe    G    C      0.5      1        2 
  24  chr24_41529335     ZGre    G    C        0      0        2 
  24  chr24_41529335     ZHar    G    C        0      0        2 
  24  chr24_41529335   Sample    G    C        0      0        2 
  24  chr24_41533863     AAsi    G    C        0      0        2 
  24  chr24_41533863     AKia    G    C        0      0        2 
  24  chr24_41533863     AOna    G    C        0      0        2 
  24  chr24_41533863     ASom    G    C        0      0        2 
  24  chr24_41533863     HCab    G    C        1      2        2 
  24  chr24_41533863     HPrz    G    C        1      2        2 
  24  chr24_41533863     ZBoe    G    C        0      0        2 
  24  chr24_41533863     ZGre    G    C        0      0        2 
  24  chr24_41533863     ZHar    G    C        0      0        2 
  24  chr24_41533863   Sample    G    C        0      0        2 
  24  chr24_41544177     AAsi    A    G        0      0        2 
  24  chr24_41544177     AKia    A    G        0      0        2 
  24  chr24_41544177     AOna    A    G        0      0        2 
  24  chr24_41544177     ASom    A    G        0      0        2 
  24  chr24_41544177     HCab    A    G        0      0        2 
  24  chr24_41544177     HPrz    A    G      0.5      1        2 
  24  chr24_41544177     ZBoe    A    G        0      0        2 
  24  chr24_41544177     ZGre    A    G        0      0        2 
  24  chr24_41544177     ZHar    A    G        0      0        2 
  24  chr24_41544177   Sample    A    G        0      0        2 
  24  chr24_41547094     AAsi    A    G        0      0        2 
  24  chr24_41547094     AKia    A    G        0      0        2 
  24  chr24_41547094     AOna    A    G        0      0        2 
  24  chr24_41547094     ASom    A    G        0      0        2 
  24  chr24_41547094     HCab    A    G      0.5      1        2 
  24  chr24_41547094     HPrz    A    G        0      0        2 
  24  chr24_41547094     ZBoe    A    G        0      0        2 
  24  chr24_41547094     ZGre    A    G        0      0        2 
  24  chr24_41547094     ZHar    A    G        0      0        2 
  24  chr24_41547094   Sample    A    G        0      0        2 
  24  chr24_41551692     AAsi    T    C        1      2        2 
  24  chr24_41551692     AKia    T    C        0      0        2 
  24  chr24_41551692     AOna    T    C        0      0        2 
  24  chr24_41551692     ASom    T    C        0      0        2 
  24  chr24_41551692     HCab    T    C        0      0        2 
  24  chr24_41551692     HPrz    T    C        0      0        2 
  24  chr24_41551692     ZBoe    T    C        0      0        2 
  24  chr24_41551692     ZGre    T    C        0      0        2 
  24  chr24_41551692     ZHar    T    C        0      0        2 
  24  chr24_41551692   Sample    T    C        1      2        2 
  24  chr24_41556882     AAsi    C    G        0      0        2 
  24  chr24_41556882     AKia    C    G        0      0        2 
  24  chr24_41556882     AOna    C    G        0      0        2 
  24  chr24_41556882     ASom    C    G        0      0        2 
  24  chr24_41556882     HCab    C    G        0      0        2 
  24  chr24_41556882     HPrz    C    G        0      0        2 
  24  chr24_41556882     ZBoe    C    G        0      0        2 
  24  chr24_41556882     ZGre    C    G        0      0        2 
  24  chr24_41556882     ZHar    C    G        1      2        2 
  24  chr24_41556882   Sample    C    G        0      0        2 
  24  chr24_41564573     AAsi    A    G        0      0        2 
  24  chr24_41564573     AKia    A    G        0      0        2 
  24  chr24_41564573     AOna    A    G        0      0        2 
  24  chr24_41564573     ASom    A    G        0      0        2 
  24  chr24_41564573     HCab    A    G      0.5      1        2 
  24  chr24_41564573     HPrz    A    G        0      0        2 
  24  chr24_41564573     ZBoe    A    G        0      0        2 
  24  chr24_41564573     ZGre    A    G        0      0        2 
  24  chr24_41564573     ZHar    A    G        0      0        2 
  24  chr24_41564573   Sample    A    G        0      0        2 
  24  chr24_41591133     AAsi    C    T        0      0        2 
  24  chr24_41591133     AKia    C    T        1      2        2 
  24  chr24_41591133     AOna    C    T        1      2        2 
  24  chr24_41591133     ASom    C    T        0      0        2 
  24  chr24_41591133     HCab    C    T        0      0        2 
  24  chr24_41591133     HPrz    C    T        0      0        2 
  24  chr24_41591133     ZBoe    C    T        0      0        2 
  24  chr24_41591133     ZGre    C    T        0      0        2 
  24  chr24_41591133     ZHar    C    T        0      0        2 
  24  chr24_41591133   Sample    C    T        0      0        2 
  24  chr24_41597312     AAsi    A    G        0      0        2 
  24  chr24_41597312     AKia    A    G        1      2        2 
  24  chr24_41597312     AOna    A    G        1      2        2 
  24  chr24_41597312     ASom    A    G        0      0        2 
  24  chr24_41597312     HCab    A    G        0      0        2 
  24  chr24_41597312     HPrz    A    G        0      0        2 
  24  chr24_41597312     ZBoe    A    G        0      0        2 
  24  chr24_41597312     ZGre    A    G        0      0        2 
  24  chr24_41597312     ZHar    A    G        0      0        2 
  24  chr24_41597312   Sample    A    G        0      0        2 
  24  chr24_41600926     AAsi    T    C        0      0        2 
  24  chr24_41600926     AKia    T    C        0      0        2 
  24  chr24_41600926     AOna    T    C        0      0        2 
  24  chr24_41600926     ASom    T    C        0      0        2 
  24  chr24_41600926     HCab    T    C      0.5      1        2 
  24  chr24_41600926     HPrz    T    C        0      0        2 
  24  chr24_41600926     ZBoe    T    C        0      0        2 
  24  chr24_41600926     ZGre    T    C        0      0        2 
  24  chr24_41600926     ZHar    T    C        0      0        2 
  24  chr24_41600926   Sample    T    C        0      0        2 
  24  chr24_41605134     AAsi    C    T        0      0        2 
  24  chr24_41605134     AKia    C    T        0      0        2 
  24  chr24_41605134     AOna    C    T        0      0        2 
  24  chr24_41605134     ASom    C    T        0      0        2 
  24  chr24_41605134     HCab    C    T        1      2        2 
  24  chr24_41605134     HPrz    C    T        1      2        2 
  24  chr24_41605134     ZBoe    C    T        0      0        2 
  24  chr24_41605134     ZGre    C    T        0      0        2 
  24  chr24_41605134     ZHar    C    T        0      0        2 
  24  chr24_41605134   Sample    C    T        0      0        2 
  24  chr24_41612410     AAsi    G    A        0      0        2 
  24  chr24_41612410     AKia    G    A        0      0        2 
  24  chr24_41612410     AOna    G    A        0      0        2 
  24  chr24_41612410     ASom    G    A        1      2        2 
  24  chr24_41612410     HCab    G    A        0      0        2 
  24  chr24_41612410     HPrz    G    A        0      0        2 
  24  chr24_41612410     ZBoe    G    A        0      0        2 
  24  chr24_41612410     ZGre    G    A        0      0        2 
  24  chr24_41612410     ZHar    G    A        0      0        2 
  24  chr24_41612410   Sample    G    A        0      0        2 
  24  chr24_41612738     AAsi    C    T        0      0        2 
  24  chr24_41612738     AKia    C    T        0      0        2 
  24  chr24_41612738     AOna    C    T        0      0        2 
  24  chr24_41612738     ASom    C    T        0      0        2 
  24  chr24_41612738     HCab    C    T        1      2        2 
  24  chr24_41612738     HPrz    C    T        1      2        2 
  24  chr24_41612738     ZBoe    C    T        0      0        2 
  24  chr24_41612738     ZGre    C    T        0      0        2 
  24  chr24_41612738     ZHar    C    T        0      0        2 
  24  chr24_41612738   Sample    C    T        0      0        2 
  24  chr24_41619040     AAsi    A    G        0      0        2 
  24  chr24_41619040     AKia    A    G        1      2        2 
  24  chr24_41619040     AOna    A    G      0.5      1        2 
  24  chr24_41619040     ASom    A    G        0      0        2 
  24  chr24_41619040     HCab    A    G        0      0        2 
  24  chr24_41619040     HPrz    A    G        0      0        2 
  24  chr24_41619040     ZBoe    A    G        0      0        2 
  24  chr24_41619040     ZGre    A    G        0      0        2 
  24  chr24_41619040     ZHar    A    G        0      0        2 
  24  chr24_41619040   Sample    A    G        0      0        2 
  24  chr24_41621590     AAsi    A    C        0      0        2 
  24  chr24_41621590     AKia    A    C        0      0        2 
  24  chr24_41621590     AOna    A    C        0      0        2 
  24  chr24_41621590     ASom    A    C        0      0        2 
  24  chr24_41621590     HCab    A    C        1      2        2 
  24  chr24_41621590     HPrz    A    C        1      2        2 
  24  chr24_41621590     ZBoe    A    C        0      0        2 
  24  chr24_41621590     ZGre    A    C        0      0        2 
  24  chr24_41621590     ZHar    A    C        0      0        2 
  24  chr24_41621590   Sample    A    C        0      0        2 
  24  chr24_41624294     AAsi    A    G        0      0        2 
  24  chr24_41624294     AKia    A    G        0      0        2 
  24  chr24_41624294     AOna    A    G        0      0        2 
  24  chr24_41624294     ASom    A    G        0      0        2 
  24  chr24_41624294     HCab    A    G        1      2        2 
  24  chr24_41624294     HPrz    A    G        1      2        2 
  24  chr24_41624294     ZBoe    A    G        0      0        2 
  24  chr24_41624294     ZGre    A    G        0      0        2 
  24  chr24_41624294     ZHar    A    G        0      0        2 
  24  chr24_41624294   Sample    A    G        0      0        2 
  24  chr24_41624654     AAsi    A    C        0      0        2 
  24  chr24_41624654     AKia    A    C        0      0        2 
  24  chr24_41624654     AOna    A    C        0      0        2 
  24  chr24_41624654     ASom    A    C        0      0        2 
  24  chr24_41624654     HCab    A    C        0      0        2 
  24  chr24_41624654     HPrz    A    C        0      0        2 
  24  chr24_41624654     ZBoe    A    C        0      0        2 
  24  chr24_41624654     ZGre    A    C        0      0        2 
  24  chr24_41624654     ZHar    A    C        1      2        2 
  24  chr24_41624654   Sample    A    C        0      0        2 
  24  chr24_41625710     AAsi    T    C        0      0        2 
  24  chr24_41625710     AKia    T    C        0      0        2 
  24  chr24_41625710     AOna    T    C        1      2        2 
  24  chr24_41625710     ASom    T    C        0      0        2 
  24  chr24_41625710     HCab    T    C        1      2        2 
  24  chr24_41625710     HPrz    T    C        1      2        2 
  24  chr24_41625710     ZBoe    T    C        0      0        2 
  24  chr24_41625710     ZGre    T    C        0      0        2 
  24  chr24_41625710     ZHar    T    C        0      0        2 
  24  chr24_41625710   Sample    T    C        0      0        2 
  24  chr24_41630841     AAsi    C    A        0      0        2 
  24  chr24_41630841     AKia    C    A        0      0        2 
  24  chr24_41630841     AOna    C    A        0      0        2 
  24  chr24_41630841     ASom    C    A        0      0        2 
  24  chr24_41630841     HCab    C    A        0      0        2 
  24  chr24_41630841     HPrz    C    A        0      0        2 
  24  chr24_41630841     ZBoe    C    A        0      0        2 
  24  chr24_41630841     ZGre    C    A      0.5      1        2 
  24  chr24_41630841     ZHar    C    A        0      0        2 
  24  chr24_41630841   Sample    C    A        0      0        2 
  24  chr24_41647013     AAsi    A    G        0      0        2 
  24  chr24_41647013     AKia    A    G        0      0        2 
  24  chr24_41647013     AOna    A    G        0      0        2 
  24  chr24_41647013     ASom    A    G        0      0        2 
  24  chr24_41647013     HCab    A    G        0      0        2 
  24  chr24_41647013     HPrz    A    G        0      0        2 
  24  chr24_41647013     ZBoe    A    G        0      0        2 
  24  chr24_41647013     ZGre    A    G        1      2        2 
  24  chr24_41647013     ZHar    A    G        0      0        2 
  24  chr24_41647013   Sample    A    G        0      0        2 
  24  chr24_41656282     AAsi    G    A        0      0        2 
  24  chr24_41656282     AKia    G    A        0      0        2 
  24  chr24_41656282     AOna    G    A      0.5      1        2 
  24  chr24_41656282     ASom    G    A        0      0        2 
  24  chr24_41656282     HCab    G    A        0      0        2 
  24  chr24_41656282     HPrz    G    A        0      0        2 
  24  chr24_41656282     ZBoe    G    A        0      0        2 
  24  chr24_41656282     ZGre    G    A        0      0        2 
  24  chr24_41656282     ZHar    G    A        0      0        2 
  24  chr24_41656282   Sample    G    A        0      0        2 
  24  chr24_41656354     AAsi    T    A        0      0        2 
  24  chr24_41656354     AKia    T    A        0      0        2 
  24  chr24_41656354     AOna    T    A      0.5      1        2 
  24  chr24_41656354     ASom    T    A        0      0        2 
  24  chr24_41656354     HCab    T    A        0      0        2 
  24  chr24_41656354     HPrz    T    A        0      0        2 
  24  chr24_41656354     ZBoe    T    A        0      0        2 
  24  chr24_41656354     ZGre    T    A        0      0        2 
  24  chr24_41656354     ZHar    T    A        0      0        2 
  24  chr24_41656354   Sample    T    A        0      0        2 
  24  chr24_41657974     AAsi    A    G        0      0        2 
  24  chr24_41657974     AKia    A    G        0      0        2 
  24  chr24_41657974     AOna    A    G        0      0        2 
  24  chr24_41657974     ASom    A    G        0      0        2 
  24  chr24_41657974     HCab    A    G      0.5      1        2 
  24  chr24_41657974     HPrz    A    G        0      0        2 
  24  chr24_41657974     ZBoe    A    G        0      0        2 
  24  chr24_41657974     ZGre    A    G        0      0        2 
  24  chr24_41657974     ZHar    A    G        0      0        2 
  24  chr24_41657974   Sample    A    G        0      0        2 
  24  chr24_41666608     AAsi    T    G        0      0        2 
  24  chr24_41666608     AKia    T    G      0.5      1        2 
  24  chr24_41666608     AOna    T    G      0.5      1        2 
  24  chr24_41666608     ASom    T    G        0      0        2 
  24  chr24_41666608     HCab    T    G        0      0        2 
  24  chr24_41666608     HPrz    T    G        0      0        2 
  24  chr24_41666608     ZBoe    T    G        0      0        2 
  24  chr24_41666608     ZGre    T    G        0      0        2 
  24  chr24_41666608     ZHar    T    G        0      0        2 
  24  chr24_41666608   Sample    T    G        0      0        2 
  24  chr24_41675587     AAsi    C    T        0      0        2 
  24  chr24_41675587     AKia    C    T      0.5      1        2 
  24  chr24_41675587     AOna    C    T        0      0        2 
  24  chr24_41675587     ASom    C    T        0      0        2 
  24  chr24_41675587     HCab    C    T        0      0        2 
  24  chr24_41675587     HPrz    C    T        0      0        2 
  24  chr24_41675587     ZBoe    C    T        0      0        2 
  24  chr24_41675587     ZGre    C    T        0      0        2 
  24  chr24_41675587     ZHar    C    T        0      0        2 
  24  chr24_41675587   Sample    C    T        0      0        2 
  24  chr24_41684902     AAsi    T    C        0      0        2 
  24  chr24_41684902     AKia    T    C        0      0        2 
  24  chr24_41684902     AOna    T    C      0.5      1        2 
  24  chr24_41684902     ASom    T    C        0      0        2 
  24  chr24_41684902     HCab    T    C        0      0        2 
  24  chr24_41684902     HPrz    T    C        0      0        2 
  24  chr24_41684902     ZBoe    T    C        0      0        2 
  24  chr24_41684902     ZGre    T    C        0      0        2 
  24  chr24_41684902     ZHar    T    C        0      0        2 
  24  chr24_41684902   Sample    T    C        0      0        2 
  24  chr24_41686915     AAsi    A    C        0      0        2 
  24  chr24_41686915     AKia    A    C        0      0        2 
  24  chr24_41686915     AOna    A    C        0      0        2 
  24  chr24_41686915     ASom    A    C        0      0        2 
  24  chr24_41686915     HCab    A    C        1      2        2 
  24  chr24_41686915     HPrz    A    C        1      2        2 
  24  chr24_41686915     ZBoe    A    C        0      0        2 
  24  chr24_41686915     ZGre    A    C        0      0        2 
  24  chr24_41686915     ZHar    A    C        0      0        2 
  24  chr24_41686915   Sample    A    C        0      0        2 
  24  chr24_41689095     AAsi    C    T        0      0        2 
  24  chr24_41689095     AKia    C    T        0      0        2 
  24  chr24_41689095     AOna    C    T        0      0        2 
  24  chr24_41689095     ASom    C    T        0      0        2 
  24  chr24_41689095     HCab    C    T        1      2        2 
  24  chr24_41689095     HPrz    C    T        1      2        2 
  24  chr24_41689095     ZBoe    C    T        0      0        2 
  24  chr24_41689095     ZGre    C    T        0      0        2 
  24  chr24_41689095     ZHar    C    T        0      0        2 
  24  chr24_41689095   Sample    C    T        0      0        2 
  24  chr24_41692993     AAsi    A    G        1      2        2 
  24  chr24_41692993     AKia    A    G        0      0        2 
  24  chr24_41692993     AOna    A    G        0      0        2 
  24  chr24_41692993     ASom    A    G        1      2        2 
  24  chr24_41692993     HCab    A    G        0      0        2 
  24  chr24_41692993     HPrz    A    G        0      0        2 
  24  chr24_41692993     ZBoe    A    G        0      0        2 
  24  chr24_41692993     ZGre    A    G        0      0        2 
  24  chr24_41692993     ZHar    A    G        0      0        2 
  24  chr24_41692993   Sample    A    G        1      2        2 
  24  chr24_41693537     AAsi    T    A        0      0        2 
  24  chr24_41693537     AKia    T    A        0      0        2 
  24  chr24_41693537     AOna    T    A        1      2        2 
  24  chr24_41693537     ASom    T    A        0      0        2 
  24  chr24_41693537     HCab    T    A        0      0        2 
  24  chr24_41693537     HPrz    T    A        0      0        2 
  24  chr24_41693537     ZBoe    T    A        0      0        2 
  24  chr24_41693537     ZGre    T    A        0      0        2 
  24  chr24_41693537     ZHar    T    A        0      0        2 
  24  chr24_41693537   Sample    T    A        0      0        2 
  24  chr24_41695674     AAsi    G    A        0      0        2 
  24  chr24_41695674     AKia    G    A        0      0        2 
  24  chr24_41695674     AOna    G    A        0      0        2 
  24  chr24_41695674     ASom    G    A        0      0        2 
  24  chr24_41695674     HCab    G    A        1      2        2 
  24  chr24_41695674     HPrz    G    A        1      2        2 
  24  chr24_41695674     ZBoe    G    A        0      0        2 
  24  chr24_41695674     ZGre    G    A        0      0        2 
  24  chr24_41695674     ZHar    G    A        0      0        2 
  24  chr24_41695674   Sample    G    A        0      0        2 
  24  chr24_41700004     AAsi    G    A        1      2        2 
  24  chr24_41700004     AKia    G    A        0      0        2 
  24  chr24_41700004     AOna    G    A        0      0        2 
  24  chr24_41700004     ASom    G    A        1      2        2 
  24  chr24_41700004     HCab    G    A        0      0        2 
  24  chr24_41700004     HPrz    G    A        0      0        2 
  24  chr24_41700004     ZBoe    G    A        0      0        2 
  24  chr24_41700004     ZGre    G    A        0      0        2 
  24  chr24_41700004     ZHar    G    A        0      0        2 
  24  chr24_41700004   Sample    G    A        1      2        2 
  24  chr24_41700676     AAsi    G    T        0      0        2 
  24  chr24_41700676     AKia    G    T        0      0        2 
  24  chr24_41700676     AOna    G    T        0      0        2 
  24  chr24_41700676     ASom    G    T        0      0        2 
  24  chr24_41700676     HCab    G    T        1      2        2 
  24  chr24_41700676     HPrz    G    T        1      2        2 
  24  chr24_41700676     ZBoe    G    T        0      0        2 
  24  chr24_41700676     ZGre    G    T        0      0        2 
  24  chr24_41700676     ZHar    G    T        0      0        2 
  24  chr24_41700676   Sample    G    T        0      0        2 
  24  chr24_41709598     AAsi    A    G        1      2        2 
  24  chr24_41709598     AKia    A    G        0      0        2 
  24  chr24_41709598     AOna    A    G        0      0        2 
  24  chr24_41709598     ASom    A    G        1      2        2 
  24  chr24_41709598     HCab    A    G        0      0        2 
  24  chr24_41709598     HPrz    A    G        0      0        2 
  24  chr24_41709598     ZBoe    A    G        0      0        2 
  24  chr24_41709598     ZGre    A    G        0      0        2 
  24  chr24_41709598     ZHar    A    G        0      0        2 
  24  chr24_41709598   Sample    A    G        1      2        2 
  24  chr24_41715280     AAsi    T    C        0      0        2 
  24  chr24_41715280     AKia    T    C        0      0        2 
  24  chr24_41715280     AOna    T    C        0      0        2 
  24  chr24_41715280     ASom    T    C        0      0        2 
  24  chr24_41715280     HCab    T    C        0      0        2 
  24  chr24_41715280     HPrz    T    C        0      0        2 
  24  chr24_41715280     ZBoe    T    C      0.5      1        2 
  24  chr24_41715280     ZGre    T    C        0      0        2 
  24  chr24_41715280     ZHar    T    C        0      0        2 
  24  chr24_41715280   Sample    T    C        0      0        2 
  24  chr24_41722600     AAsi    C    T        0      0        2 
  24  chr24_41722600     AKia    C    T        0      0        2 
  24  chr24_41722600     AOna    C    T        0      0        2 
  24  chr24_41722600     ASom    C    T        0      0        2 
  24  chr24_41722600     HCab    C    T      0.5      1        2 
  24  chr24_41722600     HPrz    C    T        0      0        2 
  24  chr24_41722600     ZBoe    C    T        0      0        2 
  24  chr24_41722600     ZGre    C    T        0      0        2 
  24  chr24_41722600     ZHar    C    T        0      0        2 
  24  chr24_41722600   Sample    C    T        0      0        2 
  24  chr24_41724055     AAsi    G    A        0      0        2 
  24  chr24_41724055     AKia    G    A        0      0        2 
  24  chr24_41724055     AOna    G    A        0      0        2 
  24  chr24_41724055     ASom    G    A        0      0        2 
  24  chr24_41724055     HCab    G    A        1      2        2 
  24  chr24_41724055     HPrz    G    A        1      2        2 
  24  chr24_41724055     ZBoe    G    A        0      0        2 
  24  chr24_41724055     ZGre    G    A        0      0        2 
  24  chr24_41724055     ZHar    G    A        0      0        2 
  24  chr24_41724055   Sample    G    A        0      0        2 
  24  chr24_41724875     AAsi    A    C        0      0        2 
  24  chr24_41724875     AKia    A    C        0      0        2 
  24  chr24_41724875     AOna    A    C        0      0        2 
  24  chr24_41724875     ASom    A    C        0      0        2 
  24  chr24_41724875     HCab    A    C        0      0        2 
  24  chr24_41724875     HPrz    A    C        0      0        2 
  24  chr24_41724875     ZBoe    A    C        0      0        2 
  24  chr24_41724875     ZGre    A    C        1      2        2 
  24  chr24_41724875     ZHar    A    C        0      0        2 
  24  chr24_41724875   Sample    A    C        0      0        2 
  24  chr24_41741736     AAsi    A    G        0      0        2 
  24  chr24_41741736     AKia    A    G        1      2        2 
  24  chr24_41741736     AOna    A    G        0      0        2 
  24  chr24_41741736     ASom    A    G        0      0        2 
  24  chr24_41741736     HCab    A    G        0      0        2 
  24  chr24_41741736     HPrz    A    G        0      0        2 
  24  chr24_41741736     ZBoe    A    G        0      0        2 
  24  chr24_41741736     ZGre    A    G        0      0        2 
  24  chr24_41741736     ZHar    A    G        0      0        2 
  24  chr24_41741736   Sample    A    G        0      0        2 
  24  chr24_41741807     AAsi    G    A        0      0        2 
  24  chr24_41741807     AKia    G    A        0      0        2 
  24  chr24_41741807     AOna    G    A        0      0        2 
  24  chr24_41741807     ASom    G    A        0      0        2 
  24  chr24_41741807     HCab    G    A        0      0        2 
  24  chr24_41741807     HPrz    G    A        0      0        2 
  24  chr24_41741807     ZBoe    G    A        0      0        2 
  24  chr24_41741807     ZGre    G    A        1      2        2 
  24  chr24_41741807     ZHar    G    A        0      0        2 
  24  chr24_41741807   Sample    G    A        0      0        2 
  24  chr24_41749652     AAsi    G    A        0      0        2 
  24  chr24_41749652     AKia    G    A        0      0        2 
  24  chr24_41749652     AOna    G    A        0      0        2 
  24  chr24_41749652     ASom    G    A        0      0        2 
  24  chr24_41749652     HCab    G    A        0      0        2 
  24  chr24_41749652     HPrz    G    A        0      0        2 
  24  chr24_41749652     ZBoe    G    A      0.5      1        2 
  24  chr24_41749652     ZGre    G    A        0      0        2 
  24  chr24_41749652     ZHar    G    A        0      0        2 
  24  chr24_41749652   Sample    G    A        0      0        2 
  24  chr24_41763546     AAsi    A    G        0      0        2 
  24  chr24_41763546     AKia    A    G        0      0        2 
  24  chr24_41763546     AOna    A    G        0      0        2 
  24  chr24_41763546     ASom    A    G        0      0        2 
  24  chr24_41763546     HCab    A    G        1      2        2 
  24  chr24_41763546     HPrz    A    G        1      2        2 
  24  chr24_41763546     ZBoe    A    G        0      0        2 
  24  chr24_41763546     ZGre    A    G        0      0        2 
  24  chr24_41763546     ZHar    A    G        0      0        2 
  24  chr24_41763546   Sample    A    G        0      0        2 
  24  chr24_41767513     AAsi    T    C        0      0        2 
  24  chr24_41767513     AKia    T    C        0      0        2 
  24  chr24_41767513     AOna    T    C        0      0        2 
  24  chr24_41767513     ASom    T    C        0      0        2 
  24  chr24_41767513     HCab    T    C        0      0        2 
  24  chr24_41767513     HPrz    T    C        0      0        2 
  24  chr24_41767513     ZBoe    T    C      0.5      1        2 
  24  chr24_41767513     ZGre    T    C        0      0        2 
  24  chr24_41767513     ZHar    T    C        0      0        2 
  24  chr24_41767513   Sample    T    C        0      0        2 
  24  chr24_41774084     AAsi    A    G        0      0        2 
  24  chr24_41774084     AKia    A    G        0      0        2 
  24  chr24_41774084     AOna    A    G        0      0        2 
  24  chr24_41774084     ASom    A    G        0      0        2 
  24  chr24_41774084     HCab    A    G        1      2        2 
  24  chr24_41774084     HPrz    A    G        1      2        2 
  24  chr24_41774084     ZBoe    A    G        0      0        2 
  24  chr24_41774084     ZGre    A    G        0      0        2 
  24  chr24_41774084     ZHar    A    G        0      0        2 
  24  chr24_41774084   Sample    A    G        0      0        2 
  24  chr24_41778245     AAsi    T    G        0      0        2 
  24  chr24_41778245     AKia    T    G        0      0        2 
  24  chr24_41778245     AOna    T    G        0      0        2 
  24  chr24_41778245     ASom    T    G        0      0        2 
  24  chr24_41778245     HCab    T    G        1      2        2 
  24  chr24_41778245     HPrz    T    G        1      2        2 
  24  chr24_41778245     ZBoe    T    G        0      0        2 
  24  chr24_41778245     ZGre    T    G        0      0        2 
  24  chr24_41778245     ZHar    T    G        0      0        2 
  24  chr24_41778245   Sample    T    G        0      0        2 
  24  chr24_41782390     AAsi    A    G        0      0        2 
  24  chr24_41782390     AKia    A    G        0      0        2 
  24  chr24_41782390     AOna    A    G        0      0        2 
  24  chr24_41782390     ASom    A    G        0      0        2 
  24  chr24_41782390     HCab    A    G        1      2        2 
  24  chr24_41782390     HPrz    A    G        1      2        2 
  24  chr24_41782390     ZBoe    A    G        0      0        2 
  24  chr24_41782390     ZGre    A    G        0      0        2 
  24  chr24_41782390     ZHar    A    G        0      0        2 
  24  chr24_41782390   Sample    A    G        0      0        2 
  24  chr24_41791988     AAsi    A    T        0      0        2 
  24  chr24_41791988     AKia    A    T        0      0        2 
  24  chr24_41791988     AOna    A    T        0      0        2 
  24  chr24_41791988     ASom    A    T        0      0        2 
  24  chr24_41791988     HCab    A    T        1      2        2 
  24  chr24_41791988     HPrz    A    T        1      2        2 
  24  chr24_41791988     ZBoe    A    T        0      0        2 
  24  chr24_41791988     ZGre    A    T        0      0        2 
  24  chr24_41791988     ZHar    A    T        0      0        2 
  24  chr24_41791988   Sample    A    T        0      0        2 
  24  chr24_41802698     AAsi    C    T        1      2        2 
  24  chr24_41802698     AKia    C    T        1      2        2 
  24  chr24_41802698     AOna    C    T        1      2        2 
  24  chr24_41802698     ASom    C    T        1      2        2 
  24  chr24_41802698     HCab    C    T        0      0        2 
  24  chr24_41802698     HPrz    C    T        0      0        2 
  24  chr24_41802698     ZBoe    C    T        0      0        2 
  24  chr24_41802698     ZGre    C    T        0      0        2 
  24  chr24_41802698     ZHar    C    T        0      0        2 
  24  chr24_41802698   Sample    C    T        1      2        2 
  24  chr24_41804342     AAsi    T    G        0      0        2 
  24  chr24_41804342     AKia    T    G        0      0        2 
  24  chr24_41804342     AOna    T    G        0      0        2 
  24  chr24_41804342     ASom    T    G        0      0        2 
  24  chr24_41804342     HCab    T    G        1      2        2 
  24  chr24_41804342     HPrz    T    G        1      2        2 
  24  chr24_41804342     ZBoe    T    G        0      0        2 
  24  chr24_41804342     ZGre    T    G        0      0        2 
  24  chr24_41804342     ZHar    T    G        0      0        2 
  24  chr24_41804342   Sample    T    G        0      0        2 
  24  chr24_41809982     AAsi    A    G        0      0        2 
  24  chr24_41809982     AKia    A    G        0      0        2 
  24  chr24_41809982     AOna    A    G        0      0        2 
  24  chr24_41809982     ASom    A    G        0      0        2 
  24  chr24_41809982     HCab    A    G        0      0        2 
  24  chr24_41809982     HPrz    A    G        0      0        2 
  24  chr24_41809982     ZBoe    A    G        1      2        2 
  24  chr24_41809982     ZGre    A    G        1      2        2 
  24  chr24_41809982     ZHar    A    G        1      2        2 
  24  chr24_41809982   Sample    A    G        0      0        2 
  24  chr24_41818549     AAsi    T    C        0      0        2 
  24  chr24_41818549     AKia    T    C        0      0        2 
  24  chr24_41818549     AOna    T    C        0      0        2 
  24  chr24_41818549     ASom    T    C        0      0        2 
  24  chr24_41818549     HCab    T    C      0.5      1        2 
  24  chr24_41818549     HPrz    T    C        0      0        2 
  24  chr24_41818549     ZBoe    T    C        0      0        2 
  24  chr24_41818549     ZGre    T    C        0      0        2 
  24  chr24_41818549     ZHar    T    C        0      0        2 
  24  chr24_41818549   Sample    T    C        0      0        2 
  24  chr24_41836559     AAsi    T    C        0      0        2 
  24  chr24_41836559     AKia    T    C      0.5      1        2 
  24  chr24_41836559     AOna    T    C        0      0        2 
  24  chr24_41836559     ASom    T    C        0      0        2 
  24  chr24_41836559     HCab    T    C        0      0        2 
  24  chr24_41836559     HPrz    T    C        0      0        2 
  24  chr24_41836559     ZBoe    T    C        0      0        2 
  24  chr24_41836559     ZGre    T    C        0      0        2 
  24  chr24_41836559     ZHar    T    C        0      0        2 
  24  chr24_41836559   Sample    T    C        0      0        2 
  24  chr24_41837659     AAsi    C    T        0      0        2 
  24  chr24_41837659     AKia    C    T        0      0        2 
  24  chr24_41837659     AOna    C    T        0      0        2 
  24  chr24_41837659     ASom    C    T        0      0        2 
  24  chr24_41837659     HCab    C    T        1      2        2 
  24  chr24_41837659     HPrz    C    T        1      2        2 
  24  chr24_41837659     ZBoe    C    T        0      0        2 
  24  chr24_41837659     ZGre    C    T        0      0        2 
  24  chr24_41837659     ZHar    C    T        0      0        2 
  24  chr24_41837659   Sample    C    T        0      0        2 
  24  chr24_41842682     AAsi    G    A        0      0        2 
  24  chr24_41842682     AKia    G    A        0      0        2 
  24  chr24_41842682     AOna    G    A        1      2        2 
  24  chr24_41842682     ASom    G    A        0      0        2 
  24  chr24_41842682     HCab    G    A        0      0        2 
  24  chr24_41842682     HPrz    G    A        0      0        2 
  24  chr24_41842682     ZBoe    G    A        0      0        2 
  24  chr24_41842682     ZGre    G    A        0      0        2 
  24  chr24_41842682     ZHar    G    A        0      0        2 
  24  chr24_41842682   Sample    G    A        0      0        2 
  24  chr24_41843798     AAsi    G    A        0      0        2 
  24  chr24_41843798     AKia    G    A        0      0        2 
  24  chr24_41843798     AOna    G    A      0.5      1        2 
  24  chr24_41843798     ASom    G    A        0      0        2 
  24  chr24_41843798     HCab    G    A        0      0        2 
  24  chr24_41843798     HPrz    G    A        0      0        2 
  24  chr24_41843798     ZBoe    G    A        0      0        2 
  24  chr24_41843798     ZGre    G    A        0      0        2 
  24  chr24_41843798     ZHar    G    A        0      0        2 
  24  chr24_41843798   Sample    G    A        0      0        2 
  24  chr24_41848138     AAsi    T    A        1      2        2 
  24  chr24_41848138     AKia    T    A        0      0        2 
  24  chr24_41848138     AOna    T    A        0      0        2 
  24  chr24_41848138     ASom    T    A        0      0        2 
  24  chr24_41848138     HCab    T    A        0      0        2 
  24  chr24_41848138     HPrz    T    A        0      0        2 
  24  chr24_41848138     ZBoe    T    A        0      0        2 
  24  chr24_41848138     ZGre    T    A        0      0        2 
  24  chr24_41848138     ZHar    T    A        0      0        2 
  24  chr24_41848138   Sample    T    A        0      0        2 
  24  chr24_41860081     AAsi    A    G        0      0        2 
  24  chr24_41860081     AKia    A    G        0      0        2 
  24  chr24_41860081     AOna    A    G        0      0        2 
  24  chr24_41860081     ASom    A    G        0      0        2 
  24  chr24_41860081     HCab    A    G        0      0        2 
  24  chr24_41860081     HPrz    A    G        0      0        2 
  24  chr24_41860081     ZBoe    A    G        0      0        2 
  24  chr24_41860081     ZGre    A    G        1      2        2 
  24  chr24_41860081     ZHar    A    G        0      0        2 
  24  chr24_41860081   Sample    A    G        0      0        2 
  24  chr24_41861892     AAsi    G    A        0      0        2 
  24  chr24_41861892     AKia    G    A        0      0        2 
  24  chr24_41861892     AOna    G    A      0.5      1        2 
  24  chr24_41861892     ASom    G    A        0      0        2 
  24  chr24_41861892     HCab    G    A        0      0        2 
  24  chr24_41861892     HPrz    G    A        0      0        2 
  24  chr24_41861892     ZBoe    G    A        0      0        2 
  24  chr24_41861892     ZGre    G    A        0      0        2 
  24  chr24_41861892     ZHar    G    A        0      0        2 
  24  chr24_41861892   Sample    G    A        0      0        2 
  24  chr24_41873731     AAsi    T    C        0      0        2 
  24  chr24_41873731     AKia    T    C        0      0        2 
  24  chr24_41873731     AOna    T    C        0      0        2 
  24  chr24_41873731     ASom    T    C        0      0        2 
  24  chr24_41873731     HCab    T    C        0      0        2 
  24  chr24_41873731     HPrz    T    C      0.5      1        2 
  24  chr24_41873731     ZBoe    T    C        0      0        2 
  24  chr24_41873731     ZGre    T    C        0      0        2 
  24  chr24_41873731     ZHar    T    C        0      0        2 
  24  chr24_41873731   Sample    T    C        0      0        2 
  24  chr24_41889460     AAsi    T    C        0      0        2 
  24  chr24_41889460     AKia    T    C        0      0        2 
  24  chr24_41889460     AOna    T    C        0      0        2 
  24  chr24_41889460     ASom    T    C        0      0        2 
  24  chr24_41889460     HCab    T    C        0      0        2 
  24  chr24_41889460     HPrz    T    C        0      0        2 
  24  chr24_41889460     ZBoe    T    C        0      0        2 
  24  chr24_41889460     ZGre    T    C      0.5      1        2 
  24  chr24_41889460     ZHar    T    C        0      0        2 
  24  chr24_41889460   Sample    T    C        1      2        2 
  24  chr24_41895589     AAsi    C    A        0      0        2 
  24  chr24_41895589     AKia    C    A        0      0        2 
  24  chr24_41895589     AOna    C    A        0      0        2 
  24  chr24_41895589     ASom    C    A        0      0        2 
  24  chr24_41895589     HCab    C    A        0      0        2 
  24  chr24_41895589     HPrz    C    A        0      0        2 
  24  chr24_41895589     ZBoe    C    A        0      0        2 
  24  chr24_41895589     ZGre    C    A      0.5      1        2 
  24  chr24_41895589     ZHar    C    A        0      0        2 
  24  chr24_41895589   Sample    C    A        0      0        2 
  24  chr24_41896652     AAsi    G    A        0      0        2 
  24  chr24_41896652     AKia    G    A        0      0        2 
  24  chr24_41896652     AOna    G    A        0      0        2 
  24  chr24_41896652     ASom    G    A        0      0        2 
  24  chr24_41896652     HCab    G    A        0      0        2 
  24  chr24_41896652     HPrz    G    A        0      0        2 
  24  chr24_41896652     ZBoe    G    A        1      2        2 
  24  chr24_41896652     ZGre    G    A        0      0        2 
  24  chr24_41896652     ZHar    G    A        0      0        2 
  24  chr24_41896652   Sample    G    A        0      0        2 
  24  chr24_41898354     AAsi    T    C        0      0        2 
  24  chr24_41898354     AKia    T    C        0      0        2 
  24  chr24_41898354     AOna    T    C        0      0        2 
  24  chr24_41898354     ASom    T    C        0      0        2 
  24  chr24_41898354     HCab    T    C        0      0        2 
  24  chr24_41898354     HPrz    T    C        0      0        2 
  24  chr24_41898354     ZBoe    T    C        0      0        2 
  24  chr24_41898354     ZGre    T    C        1      2        2 
  24  chr24_41898354     ZHar    T    C        0      0        2 
  24  chr24_41898354   Sample    T    C        0      0        2 
  24  chr24_41898628     AAsi    T    C        0      0        2 
  24  chr24_41898628     AKia    T    C        0      0        2 
  24  chr24_41898628     AOna    T    C        0      0        2 
  24  chr24_41898628     ASom    T    C        0      0        2 
  24  chr24_41898628     HCab    T    C      0.5      1        2 
  24  chr24_41898628     HPrz    T    C        0      0        2 
  24  chr24_41898628     ZBoe    T    C        0      0        2 
  24  chr24_41898628     ZGre    T    C        0      0        2 
  24  chr24_41898628     ZHar    T    C        0      0        2 
  24  chr24_41898628   Sample    T    C        0      0        2 
  24  chr24_41900608     AAsi    T    C        0      0        2 
  24  chr24_41900608     AKia    T    C        0      0        2 
  24  chr24_41900608     AOna    T    C        0      0        2 
  24  chr24_41900608     ASom    T    C        0      0        2 
  24  chr24_41900608     HCab    T    C        1      2        2 
  24  chr24_41900608     HPrz    T    C        1      2        2 
  24  chr24_41900608     ZBoe    T    C        0      0        2 
  24  chr24_41900608     ZGre    T    C        0      0        2 
  24  chr24_41900608     ZHar    T    C        0      0        2 
  24  chr24_41900608   Sample    T    C        0      0        2 
  24  chr24_41921318     AAsi    G    C        0      0        2 
  24  chr24_41921318     AKia    G    C        0      0        2 
  24  chr24_41921318     AOna    G    C        0      0        2 
  24  chr24_41921318     ASom    G    C        0      0        2 
  24  chr24_41921318     HCab    G    C        0      0        2 
  24  chr24_41921318     HPrz    G    C        1      2        2 
  24  chr24_41921318     ZBoe    G    C        0      0        2 
  24  chr24_41921318     ZGre    G    C        0      0        2 
  24  chr24_41921318     ZHar    G    C        0      0        2 
  24  chr24_41921318   Sample    G    C        0      0        2 
  24  chr24_41922825     AAsi    T    G        0      0        2 
  24  chr24_41922825     AKia    T    G        0      0        2 
  24  chr24_41922825     AOna    T    G        0      0        2 
  24  chr24_41922825     ASom    T    G        0      0        2 
  24  chr24_41922825     HCab    T    G        0      0        2 
  24  chr24_41922825     HPrz    T    G        0      0        2 
  24  chr24_41922825     ZBoe    T    G        0      0        2 
  24  chr24_41922825     ZGre    T    G      0.5      1        2 
  24  chr24_41922825     ZHar    T    G        0      0        2 
  24  chr24_41922825   Sample    T    G        0      0        2 
  24  chr24_41930225     AAsi    C    A        0      0        2 
  24  chr24_41930225     AKia    C    A      0.5      1        2 
  24  chr24_41930225     AOna    C    A        0      0        2 
  24  chr24_41930225     ASom    C    A        0      0        2 
  24  chr24_41930225     HCab    C    A        0      0        2 
  24  chr24_41930225     HPrz    C    A        0      0        2 
  24  chr24_41930225     ZBoe    C    A        0      0        2 
  24  chr24_41930225     ZGre    C    A        0      0        2 
  24  chr24_41930225     ZHar    C    A        0      0        2 
  24  chr24_41930225   Sample    C    A        0      0        2 
  24  chr24_41932866     AAsi    C    A        0      0        2 
  24  chr24_41932866     AKia    C    A        0      0        2 
  24  chr24_41932866     AOna    C    A        1      2        2 
  24  chr24_41932866     ASom    C    A        0      0        2 
  24  chr24_41932866     HCab    C    A        0      0        2 
  24  chr24_41932866     HPrz    C    A        0      0        2 
  24  chr24_41932866     ZBoe    C    A        0      0        2 
  24  chr24_41932866     ZGre    C    A        0      0        2 
  24  chr24_41932866     ZHar    C    A        0      0        2 
  24  chr24_41932866   Sample    C    A        0      0        2 
  24  chr24_41937060     AAsi    T    C        0      0        2 
  24  chr24_41937060     AKia    T    C      0.5      1        2 
  24  chr24_41937060     AOna    T    C        0      0        2 
  24  chr24_41937060     ASom    T    C        0      0        2 
  24  chr24_41937060     HCab    T    C        0      0        2 
  24  chr24_41937060     HPrz    T    C        0      0        2 
  24  chr24_41937060     ZBoe    T    C        0      0        2 
  24  chr24_41937060     ZGre    T    C        0      0        2 
  24  chr24_41937060     ZHar    T    C        0      0        2 
  24  chr24_41937060   Sample    T    C        0      0        2 
  24  chr24_41943209     AAsi    C    G        0      0        2 
  24  chr24_41943209     AKia    C    G        0      0        2 
  24  chr24_41943209     AOna    C    G        0      0        2 
  24  chr24_41943209     ASom    C    G        0      0        2 
  24  chr24_41943209     HCab    C    G        0      0        2 
  24  chr24_41943209     HPrz    C    G        0      0        2 
  24  chr24_41943209     ZBoe    C    G        0      0        2 
  24  chr24_41943209     ZGre    C    G        1      2        2 
  24  chr24_41943209     ZHar    C    G        0      0        2 
  24  chr24_41943209   Sample    C    G        0      0        2 
  24  chr24_41943579     AAsi    A    G        0      0        2 
  24  chr24_41943579     AKia    A    G        0      0        2 
  24  chr24_41943579     AOna    A    G        0      0        2 
  24  chr24_41943579     ASom    A    G        0      0        2 
  24  chr24_41943579     HCab    A    G        1      2        2 
  24  chr24_41943579     HPrz    A    G        1      2        2 
  24  chr24_41943579     ZBoe    A    G        0      0        2 
  24  chr24_41943579     ZGre    A    G        0      0        2 
  24  chr24_41943579     ZHar    A    G        0      0        2 
  24  chr24_41943579   Sample    A    G        0      0        2 
  24  chr24_41943711     AAsi    T    A        0      0        2 
  24  chr24_41943711     AKia    T    A        0      0        2 
  24  chr24_41943711     AOna    T    A        0      0        2 
  24  chr24_41943711     ASom    T    A        0      0        2 
  24  chr24_41943711     HCab    T    A        1      2        2 
  24  chr24_41943711     HPrz    T    A        0      0        2 
  24  chr24_41943711     ZBoe    T    A        0      0        2 
  24  chr24_41943711     ZGre    T    A        0      0        2 
  24  chr24_41943711     ZHar    T    A        0      0        2 
  24  chr24_41943711   Sample    T    A        0      0        2 
  24  chr24_41947853     AAsi    A    G        0      0        2 
  24  chr24_41947853     AKia    A    G        0      0        2 
  24  chr24_41947853     AOna    A    G        0      0        2 
  24  chr24_41947853     ASom    A    G        0      0        2 
  24  chr24_41947853     HCab    A    G        0      0        2 
  24  chr24_41947853     HPrz    A    G        0      0        2 
  24  chr24_41947853     ZBoe    A    G        0      0        2 
  24  chr24_41947853     ZGre    A    G        0      0        2 
  24  chr24_41947853     ZHar    A    G        1      2        2 
  24  chr24_41947853   Sample    A    G        0      0        2 
  24  chr24_41953413     AAsi    A    G        0      0        2 
  24  chr24_41953413     AKia    A    G        0      0        2 
  24  chr24_41953413     AOna    A    G      0.5      1        2 
  24  chr24_41953413     ASom    A    G        0      0        2 
  24  chr24_41953413     HCab    A    G        0      0        2 
  24  chr24_41953413     HPrz    A    G        0      0        2 
  24  chr24_41953413     ZBoe    A    G        0      0        2 
  24  chr24_41953413     ZGre    A    G        0      0        2 
  24  chr24_41953413     ZHar    A    G        0      0        2 
  24  chr24_41953413   Sample    A    G        0      0        2 
  24  chr24_41963299     AAsi    T    C        0      0        2 
  24  chr24_41963299     AKia    T    C        0      0        2 
  24  chr24_41963299     AOna    T    C        0      0        2 
  24  chr24_41963299     ASom    T    C        0      0        2 
  24  chr24_41963299     HCab    T    C        0      0        2 
  24  chr24_41963299     HPrz    T    C        0      0        2 
  24  chr24_41963299     ZBoe    T    C        0      0        2 
  24  chr24_41963299     ZGre    T    C      0.5      1        2 
  24  chr24_41963299     ZHar    T    C        0      0        2 
  24  chr24_41963299   Sample    T    C        0      0        2 
  24  chr24_41967216     AAsi    G    A        0      0        2 
  24  chr24_41967216     AKia    G    A        0      0        2 
  24  chr24_41967216     AOna    G    A      0.5      1        2 
  24  chr24_41967216     ASom    G    A        0      0        2 
  24  chr24_41967216     HCab    G    A        0      0        2 
  24  chr24_41967216     HPrz    G    A        0      0        2 
  24  chr24_41967216     ZBoe    G    A        0      0        2 
  24  chr24_41967216     ZGre    G    A        0      0        2 
  24  chr24_41967216     ZHar    G    A        0      0        2 
  24  chr24_41967216   Sample    G    A        0      0        2 
  24  chr24_41967882     AAsi    A    G        0      0        2 
  24  chr24_41967882     AKia    A    G      0.5      1        2 
  24  chr24_41967882     AOna    A    G        0      0        2 
  24  chr24_41967882     ASom    A    G        0      0        2 
  24  chr24_41967882     HCab    A    G        0      0        2 
  24  chr24_41967882     HPrz    A    G        0      0        2 
  24  chr24_41967882     ZBoe    A    G        0      0        2 
  24  chr24_41967882     ZGre    A    G        0      0        2 
  24  chr24_41967882     ZHar    A    G        0      0        2 
  24  chr24_41967882   Sample    A    G        0      0        2 
  24  chr24_41973158     AAsi    G    T        0      0        2 
  24  chr24_41973158     AKia    G    T        0      0        2 
  24  chr24_41973158     AOna    G    T        0      0        2 
  24  chr24_41973158     ASom    G    T        0      0        2 
  24  chr24_41973158     HCab    G    T        0      0        2 
  24  chr24_41973158     HPrz    G    T        0      0        2 
  24  chr24_41973158     ZBoe    G    T        0      0        2 
  24  chr24_41973158     ZGre    G    T        0      0        2 
  24  chr24_41973158     ZHar    G    T      0.5      1        2 
  24  chr24_41973158   Sample    G    T        0      0        2 
  24  chr24_41980427     AAsi    C    T        0      0        2 
  24  chr24_41980427     AKia    C    T        0      0        2 
  24  chr24_41980427     AOna    C    T        0      0        2 
  24  chr24_41980427     ASom    C    T        0      0        2 
  24  chr24_41980427     HCab    C    T        1      2        2 
  24  chr24_41980427     HPrz    C    T        1      2        2 
  24  chr24_41980427     ZBoe    C    T        0      0        2 
  24  chr24_41980427     ZGre    C    T        0      0        2 
  24  chr24_41980427     ZHar    C    T        0      0        2 
  24  chr24_41980427   Sample    C    T        0      0        2 
  24  chr24_41985806     AAsi    G    A        0      0        2 
  24  chr24_41985806     AKia    G    A        0      0        2 
  24  chr24_41985806     AOna    G    A        0      0        2 
  24  chr24_41985806     ASom    G    A        0      0        2 
  24  chr24_41985806     HCab    G    A        0      0        2 
  24  chr24_41985806     HPrz    G    A        0      0        2 
  24  chr24_41985806     ZBoe    G    A        0      0        2 
  24  chr24_41985806     ZGre    G    A        0      0        2 
  24  chr24_41985806     ZHar    G    A        1      2        2 
  24  chr24_41985806   Sample    G    A        0      0        2 
  24  chr24_41994555     AAsi    G    A        0      0        2 
  24  chr24_41994555     AKia    G    A        0      0        2 
  24  chr24_41994555     AOna    G    A        0      0        2 
  24  chr24_41994555     ASom    G    A        0      0        2 
  24  chr24_41994555     HCab    G    A      0.5      1        2 
  24  chr24_41994555     HPrz    G    A        0      0        2 
  24  chr24_41994555     ZBoe    G    A        0      0        2 
  24  chr24_41994555     ZGre    G    A        0      0        2 
  24  chr24_41994555     ZHar    G    A        0      0        2 
  24  chr24_41994555   Sample    G    A        0      0        2 
  24  chr24_41997282     AAsi    G    A        0      0        2 
  24  chr24_41997282     AKia    G    A        0      0        2 
  24  chr24_41997282     AOna    G    A        0      0        2 
  24  chr24_41997282     ASom    G    A        1      2        2 
  24  chr24_41997282     HCab    G    A        0      0        2 
  24  chr24_41997282     HPrz    G    A        0      0        2 
  24  chr24_41997282     ZBoe    G    A        0      0        2 
  24  chr24_41997282     ZGre    G    A        0      0        2 
  24  chr24_41997282     ZHar    G    A        0      0        2 
  24  chr24_41997282   Sample    G    A        0      0        2 
  24  chr24_41997678     AAsi    A    T        0      0        2 
  24  chr24_41997678     AKia    A    T        0      0        2 
  24  chr24_41997678     AOna    A    T        0      0        2 
  24  chr24_41997678     ASom    A    T        0      0        2 
  24  chr24_41997678     HCab    A    T        0      0        2 
  24  chr24_41997678     HPrz    A    T        0      0        2 
  24  chr24_41997678     ZBoe    A    T        1      2        2 
  24  chr24_41997678     ZGre    A    T        1      2        2 
  24  chr24_41997678     ZHar    A    T        1      2        2 
  24  chr24_41997678   Sample    A    T        0      0        2 
  24  chr24_42006389     AAsi    T    A        0      0        2 
  24  chr24_42006389     AKia    T    A        0      0        2 
  24  chr24_42006389     AOna    T    A        0      0        2 
  24  chr24_42006389     ASom    T    A        0      0        2 
  24  chr24_42006389     HCab    T    A        0      0        2 
  24  chr24_42006389     HPrz    T    A      0.5      1        2 
  24  chr24_42006389     ZBoe    T    A        0      0        2 
  24  chr24_42006389     ZGre    T    A        0      0        2 
  24  chr24_42006389     ZHar    T    A        0      0        2 
  24  chr24_42006389   Sample    T    A        0      0        2 
  24  chr24_42011464     AAsi    T    C        0      0        2 
  24  chr24_42011464     AKia    T    C      0.5      1        2 
  24  chr24_42011464     AOna    T    C        0      0        2 
  24  chr24_42011464     ASom    T    C        0      0        2 
  24  chr24_42011464     HCab    T    C        0      0        2 
  24  chr24_42011464     HPrz    T    C        0      0        2 
  24  chr24_42011464     ZBoe    T    C        0      0        2 
  24  chr24_42011464     ZGre    T    C        0      0        2 
  24  chr24_42011464     ZHar    T    C        0      0        2 
  24  chr24_42011464   Sample    T    C        0      0        2 
  24  chr24_42016921     AAsi    T    A        0      0        2 
  24  chr24_42016921     AKia    T    A        0      0        2 
  24  chr24_42016921     AOna    T    A        0      0        2 
  24  chr24_42016921     ASom    T    A        0      0        2 
  24  chr24_42016921     HCab    T    A        0      0        2 
  24  chr24_42016921     HPrz    T    A        0      0        2 
  24  chr24_42016921     ZBoe    T    A        1      2        2 
  24  chr24_42016921     ZGre    T    A        0      0        2 
  24  chr24_42016921     ZHar    T    A        0      0        2 
  24  chr24_42016921   Sample    T    A        0      0        2 
  24  chr24_42018767     AAsi    G    T        0      0        2 
  24  chr24_42018767     AKia    G    T        0      0        2 
  24  chr24_42018767     AOna    G    T        0      0        2 
  24  chr24_42018767     ASom    G    T        0      0        2 
  24  chr24_42018767     HCab    G    T        0      0        2 
  24  chr24_42018767     HPrz    G    T        0      0        2 
  24  chr24_42018767     ZBoe    G    T      0.5      1        2 
  24  chr24_42018767     ZGre    G    T        0      0        2 
  24  chr24_42018767     ZHar    G    T        0      0        2 
  24  chr24_42018767   Sample    G    T        0      0        2 
  24  chr24_42020315     AAsi    A    G        0      0        2 
  24  chr24_42020315     AKia    A    G        0      0        2 
  24  chr24_42020315     AOna    A    G        0      0        2 
  24  chr24_42020315     ASom    A    G        0      0        2 
  24  chr24_42020315     HCab    A    G        1      2        2 
  24  chr24_42020315     HPrz    A    G        1      2        2 
  24  chr24_42020315     ZBoe    A    G        0      0        2 
  24  chr24_42020315     ZGre    A    G        0      0        2 
  24  chr24_42020315     ZHar    A    G        0      0        2 
  24  chr24_42020315   Sample    A    G        0      0        2 
  24  chr24_42037034     AAsi    G    A        0      0        2 
  24  chr24_42037034     AKia    G    A        0      0        2 
  24  chr24_42037034     AOna    G    A        0      0        2 
  24  chr24_42037034     ASom    G    A        0      0        2 
  24  chr24_42037034     HCab    G    A        0      0        2 
  24  chr24_42037034     HPrz    G    A        0      0        2 
  24  chr24_42037034     ZBoe    G    A      0.5      1        2 
  24  chr24_42037034     ZGre    G    A        0      0        2 
  24  chr24_42037034     ZHar    G    A        0      0        2 
  24  chr24_42037034   Sample    G    A        0      0        2 
  24  chr24_42042307     AAsi    G    A        0      0        2 
  24  chr24_42042307     AKia    G    A        0      0        2 
  24  chr24_42042307     AOna    G    A        0      0        2 
  24  chr24_42042307     ASom    G    A        0      0        2 
  24  chr24_42042307     HCab    G    A        0      0        2 
  24  chr24_42042307     HPrz    G    A        0      0        2 
  24  chr24_42042307     ZBoe    G    A        0      0        2 
  24  chr24_42042307     ZGre    G    A        0      0        2 
  24  chr24_42042307     ZHar    G    A        1      2        2 
  24  chr24_42042307   Sample    G    A        0      0        2 
  24  chr24_42044152     AAsi    C    T        0      0        2 
  24  chr24_42044152     AKia    C    T        0      0        2 
  24  chr24_42044152     AOna    C    T        0      0        2 
  24  chr24_42044152     ASom    C    T        1      2        2 
  24  chr24_42044152     HCab    C    T        0      0        2 
  24  chr24_42044152     HPrz    C    T        0      0        2 
  24  chr24_42044152     ZBoe    C    T        0      0        2 
  24  chr24_42044152     ZGre    C    T        0      0        2 
  24  chr24_42044152     ZHar    C    T        0      0        2 
  24  chr24_42044152   Sample    C    T        0      0        2 
  24  chr24_42056605     AAsi    C    G        0      0        2 
  24  chr24_42056605     AKia    C    G      0.5      1        2 
  24  chr24_42056605     AOna    C    G      0.5      1        2 
  24  chr24_42056605     ASom    C    G        0      0        2 
  24  chr24_42056605     HCab    C    G        0      0        2 
  24  chr24_42056605     HPrz    C    G        0      0        2 
  24  chr24_42056605     ZBoe    C    G        0      0        2 
  24  chr24_42056605     ZGre    C    G        0      0        2 
  24  chr24_42056605     ZHar    C    G        0      0        2 
  24  chr24_42056605   Sample    C    G        0      0        2 
  24  chr24_42061504     AAsi    T    C        0      0        2 
  24  chr24_42061504     AKia    T    C      0.5      1        2 
  24  chr24_42061504     AOna    T    C        0      0        2 
  24  chr24_42061504     ASom    T    C        0      0        2 
  24  chr24_42061504     HCab    T    C        0      0        2 
  24  chr24_42061504     HPrz    T    C        0      0        2 
  24  chr24_42061504     ZBoe    T    C        0      0        2 
  24  chr24_42061504     ZGre    T    C        0      0        2 
  24  chr24_42061504     ZHar    T    C        0      0        2 
  24  chr24_42061504   Sample    T    C        0      0        2 
  24  chr24_42065557     AAsi    G    T        0      0        2 
  24  chr24_42065557     AKia    G    T        0      0        2 
  24  chr24_42065557     AOna    G    T        0      0        2 
  24  chr24_42065557     ASom    G    T        0      0        2 
  24  chr24_42065557     HCab    G    T        0      0        2 
  24  chr24_42065557     HPrz    G    T        0      0        2 
  24  chr24_42065557     ZBoe    G    T        1      2        2 
  24  chr24_42065557     ZGre    G    T        1      2        2 
  24  chr24_42065557     ZHar    G    T        1      2        2 
  24  chr24_42065557   Sample    G    T        0      0        2 
  24  chr24_42066569     AAsi    G    A      0.5      1        2 
  24  chr24_42066569     AKia    G    A        0      0        2 
  24  chr24_42066569     AOna    G    A        0      0        2 
  24  chr24_42066569     ASom    G    A        0      0        2 
  24  chr24_42066569     HCab    G    A        0      0        2 
  24  chr24_42066569     HPrz    G    A        0      0        2 
  24  chr24_42066569     ZBoe    G    A        0      0        2 
  24  chr24_42066569     ZGre    G    A        0      0        2 
  24  chr24_42066569     ZHar    G    A        0      0        2 
  24  chr24_42066569   Sample    G    A        0      0        2 
  24  chr24_42072053     AAsi    T    C        0      0        2 
  24  chr24_42072053     AKia    T    C        0      0        2 
  24  chr24_42072053     AOna    T    C        0      0        2 
  24  chr24_42072053     ASom    T    C        1      2        2 
  24  chr24_42072053     HCab    T    C        0      0        2 
  24  chr24_42072053     HPrz    T    C      0.5      1        2 
  24  chr24_42072053     ZBoe    T    C        0      0        2 
  24  chr24_42072053     ZGre    T    C        0      0        2 
  24  chr24_42072053     ZHar    T    C        0      0        2 
  24  chr24_42072053   Sample    T    C        0      0        2 
  24  chr24_42072379     AAsi    T    C        0      0        2 
  24  chr24_42072379     AKia    T    C        0      0        2 
  24  chr24_42072379     AOna    T    C        0      0        2 
  24  chr24_42072379     ASom    T    C        0      0        2 
  24  chr24_42072379     HCab    T    C      0.5      1        2 
  24  chr24_42072379     HPrz    T    C        0      0        2 
  24  chr24_42072379     ZBoe    T    C        0      0        2 
  24  chr24_42072379     ZGre    T    C        0      0        2 
  24  chr24_42072379     ZHar    T    C        0      0        2 
  24  chr24_42072379   Sample    T    C        0      0        2 
  24  chr24_42074280     AAsi    G    T        0      0        2 
  24  chr24_42074280     AKia    G    T        0      0        2 
  24  chr24_42074280     AOna    G    T        0      0        2 
  24  chr24_42074280     ASom    G    T        0      0        2 
  24  chr24_42074280     HCab    G    T      0.5      1        2 
  24  chr24_42074280     HPrz    G    T        1      2        2 
  24  chr24_42074280     ZBoe    G    T        0      0        2 
  24  chr24_42074280     ZGre    G    T        0      0        2 
  24  chr24_42074280     ZHar    G    T        0      0        2 
  24  chr24_42074280   Sample    G    T        0      0        2 
  24  chr24_42074745     AAsi    A    G        0      0        2 
  24  chr24_42074745     AKia    A    G        0      0        2 
  24  chr24_42074745     AOna    A    G        0      0        2 
  24  chr24_42074745     ASom    A    G        0      0        2 
  24  chr24_42074745     HCab    A    G        0      0        2 
  24  chr24_42074745     HPrz    A    G        0      0        2 
  24  chr24_42074745     ZBoe    A    G        1      2        2 
  24  chr24_42074745     ZGre    A    G        0      0        2 
  24  chr24_42074745     ZHar    A    G        0      0        2 
  24  chr24_42074745   Sample    A    G        0      0        2 
  24  chr24_42079969     AAsi    G    A        0      0        2 
  24  chr24_42079969     AKia    G    A        0      0        2 
  24  chr24_42079969     AOna    G    A        0      0        2 
  24  chr24_42079969     ASom    G    A        0      0        2 
  24  chr24_42079969     HCab    G    A        1      2        2 
  24  chr24_42079969     HPrz    G    A        1      2        2 
  24  chr24_42079969     ZBoe    G    A        0      0        2 
  24  chr24_42079969     ZGre    G    A        0      0        2 
  24  chr24_42079969     ZHar    G    A        0      0        2 
  24  chr24_42079969   Sample    G    A        0      0        2 
  24  chr24_42081749     AAsi    A    G        0      0        2 
  24  chr24_42081749     AKia    A    G        0      0        2 
  24  chr24_42081749     AOna    A    G        0      0        2 
  24  chr24_42081749     ASom    A    G        0      0        2 
  24  chr24_42081749     HCab    A    G        0      0        2 
  24  chr24_42081749     HPrz    A    G        0      0        2 
  24  chr24_42081749     ZBoe    A    G        0      0        2 
  24  chr24_42081749     ZGre    A    G        0      0        2 
  24  chr24_42081749     ZHar    A    G        1      2        2 
  24  chr24_42081749   Sample    A    G        0      0        2 
  24  chr24_42089773     AAsi    C    T        0      0        2 
  24  chr24_42089773     AKia    C    T        0      0        2 
  24  chr24_42089773     AOna    C    T        0      0        2 
  24  chr24_42089773     ASom    C    T        0      0        2 
  24  chr24_42089773     HCab    C    T        1      2        2 
  24  chr24_42089773     HPrz    C    T        1      2        2 
  24  chr24_42089773     ZBoe    C    T        0      0        2 
  24  chr24_42089773     ZGre    C    T        0      0        2 
  24  chr24_42089773     ZHar    C    T        0      0        2 
  24  chr24_42089773   Sample    C    T        0      0        2 
  24  chr24_42089964     AAsi    A    G        0      0        2 
  24  chr24_42089964     AKia    A    G        0      0        2 
  24  chr24_42089964     AOna    A    G        0      0        2 
  24  chr24_42089964     ASom    A    G        0      0        2 
  24  chr24_42089964     HCab    A    G        0      0        2 
  24  chr24_42089964     HPrz    A    G        0      0        2 
  24  chr24_42089964     ZBoe    A    G        0      0        2 
  24  chr24_42089964     ZGre    A    G        0      0        2 
  24  chr24_42089964     ZHar    A    G      0.5      1        2 
  24  chr24_42089964   Sample    A    G        0      0        2 
  24  chr24_42098137     AAsi    A    G        0      0        2 
  24  chr24_42098137     AKia    A    G        0      0        2 
  24  chr24_42098137     AOna    A    G        0      0        2 
  24  chr24_42098137     ASom    A    G        0      0        2 
  24  chr24_42098137     HCab    A    G        0      0        2 
  24  chr24_42098137     HPrz    A    G        0      0        2 
  24  chr24_42098137     ZBoe    A    G        0      0        2 
  24  chr24_42098137     ZGre    A    G      0.5      1        2 
  24  chr24_42098137     ZHar    A    G        0      0        2 
  24  chr24_42098137   Sample    A    G        0      0        2 
  24  chr24_42107929     AAsi    T    C        0      0        2 
  24  chr24_42107929     AKia    T    C        0      0        2 
  24  chr24_42107929     AOna    T    C        0      0        2 
  24  chr24_42107929     ASom    T    C        0      0        2 
  24  chr24_42107929     HCab    T    C        0      0        2 
  24  chr24_42107929     HPrz    T    C      0.5      1        2 
  24  chr24_42107929     ZBoe    T    C        0      0        2 
  24  chr24_42107929     ZGre    T    C        0      0        2 
  24  chr24_42107929     ZHar    T    C        0      0        2 
  24  chr24_42107929   Sample    T    C        0      0        2 
  24  chr24_42110066     AAsi    C    G        0      0        2 
  24  chr24_42110066     AKia    C    G        0      0        2 
  24  chr24_42110066     AOna    C    G        0      0        2 
  24  chr24_42110066     ASom    C    G        0      0        2 
  24  chr24_42110066     HCab    C    G        0      0        2 
  24  chr24_42110066     HPrz    C    G        0      0        2 
  24  chr24_42110066     ZBoe    C    G        0      0        2 
  24  chr24_42110066     ZGre    C    G        1      2        2 
  24  chr24_42110066     ZHar    C    G        0      0        2 
  24  chr24_42110066   Sample    C    G        0      0        2 
  24  chr24_42110924     AAsi    T    C        0      0        2 
  24  chr24_42110924     AKia    T    C        0      0        2 
  24  chr24_42110924     AOna    T    C        0      0        2 
  24  chr24_42110924     ASom    T    C        0      0        2 
  24  chr24_42110924     HCab    T    C        0      0        2 
  24  chr24_42110924     HPrz    T    C        0      0        2 
  24  chr24_42110924     ZBoe    T    C        1      2        2 
  24  chr24_42110924     ZGre    T    C        0      0        2 
  24  chr24_42110924     ZHar    T    C        0      0        2 
  24  chr24_42110924   Sample    T    C        0      0        2 
  24  chr24_42114049     AAsi    A    G        0      0        2 
  24  chr24_42114049     AKia    A    G        0      0        2 
  24  chr24_42114049     AOna    A    G        0      0        2 
  24  chr24_42114049     ASom    A    G        0      0        2 
  24  chr24_42114049     HCab    A    G        0      0        2 
  24  chr24_42114049     HPrz    A    G        0      0        2 
  24  chr24_42114049     ZBoe    A    G        0      0        2 
  24  chr24_42114049     ZGre    A    G        0      0        2 
  24  chr24_42114049     ZHar    A    G        1      2        2 
  24  chr24_42114049   Sample    A    G        0      0        2 
  24  chr24_42114348     AAsi    T    C        0      0        2 
  24  chr24_42114348     AKia    T    C        0      0        2 
  24  chr24_42114348     AOna    T    C        0      0        2 
  24  chr24_42114348     ASom    T    C        0      0        2 
  24  chr24_42114348     HCab    T    C        1      2        2 
  24  chr24_42114348     HPrz    T    C        1      2        2 
  24  chr24_42114348     ZBoe    T    C        0      0        2 
  24  chr24_42114348     ZGre    T    C        0      0        2 
  24  chr24_42114348     ZHar    T    C        0      0        2 
  24  chr24_42114348   Sample    T    C        0      0        2 
  24  chr24_42116267     AAsi    A    G        0      0        2 
  24  chr24_42116267     AKia    A    G        0      0        2 
  24  chr24_42116267     AOna    A    G        1      2        2 
  24  chr24_42116267     ASom    A    G        0      0        2 
  24  chr24_42116267     HCab    A    G        0      0        2 
  24  chr24_42116267     HPrz    A    G        0      0        2 
  24  chr24_42116267     ZBoe    A    G        0      0        2 
  24  chr24_42116267     ZGre    A    G        0      0        2 
  24  chr24_42116267     ZHar    A    G        0      0        2 
  24  chr24_42116267   Sample    A    G        0      0        2 
  24  chr24_42127203     AAsi    C    T        0      0        2 
  24  chr24_42127203     AKia    C    T        0      0        2 
  24  chr24_42127203     AOna    C    T        0      0        2 
  24  chr24_42127203     ASom    C    T        0      0        2 
  24  chr24_42127203     HCab    C    T        0      0        2 
  24  chr24_42127203     HPrz    C    T        0      0        2 
  24  chr24_42127203     ZBoe    C    T        0      0        2 
  24  chr24_42127203     ZGre    C    T        0      0        2 
  24  chr24_42127203     ZHar    C    T        1      2        2 
  24  chr24_42127203   Sample    C    T        0      0        2 
  24  chr24_42128609     AAsi    T    C        0      0        2 
  24  chr24_42128609     AKia    T    C        0      0        2 
  24  chr24_42128609     AOna    T    C        0      0        2 
  24  chr24_42128609     ASom    T    C        0      0        2 
  24  chr24_42128609     HCab    T    C      0.5      1        2 
  24  chr24_42128609     HPrz    T    C        0      0        2 
  24  chr24_42128609     ZBoe    T    C        0      0        2 
  24  chr24_42128609     ZGre    T    C        0      0        2 
  24  chr24_42128609     ZHar    T    C        0      0        2 
  24  chr24_42128609   Sample    T    C        0      0        2 
  24  chr24_42142100     AAsi    C    G        0      0        2 
  24  chr24_42142100     AKia    C    G        0      0        2 
  24  chr24_42142100     AOna    C    G        0      0        2 
  24  chr24_42142100     ASom    C    G        0      0        2 
  24  chr24_42142100     HCab    C    G        0      0        2 
  24  chr24_42142100     HPrz    C    G        0      0        2 
  24  chr24_42142100     ZBoe    C    G      0.5      1        2 
  24  chr24_42142100     ZGre    C    G        0      0        2 
  24  chr24_42142100     ZHar    C    G        0      0        2 
  24  chr24_42142100   Sample    C    G        0      0        2 
  24  chr24_42144209     AAsi    C    A        0      0        2 
  24  chr24_42144209     AKia    C    A        0      0        2 
  24  chr24_42144209     AOna    C    A      0.5      1        2 
  24  chr24_42144209     ASom    C    A        0      0        2 
  24  chr24_42144209     HCab    C    A        0      0        2 
  24  chr24_42144209     HPrz    C    A        0      0        2 
  24  chr24_42144209     ZBoe    C    A        0      0        2 
  24  chr24_42144209     ZGre    C    A        0      0        2 
  24  chr24_42144209     ZHar    C    A        0      0        2 
  24  chr24_42144209   Sample    C    A        0      0        2 
  24  chr24_42149625     AAsi    G    A        0      0        2 
  24  chr24_42149625     AKia    G    A        0      0        2 
  24  chr24_42149625     AOna    G    A        0      0        2 
  24  chr24_42149625     ASom    G    A        0      0        2 
  24  chr24_42149625     HCab    G    A        0      0        2 
  24  chr24_42149625     HPrz    G    A        0      0        2 
  24  chr24_42149625     ZBoe    G    A        1      2        2 
  24  chr24_42149625     ZGre    G    A        0      0        2 
  24  chr24_42149625     ZHar    G    A        0      0        2 
  24  chr24_42149625   Sample    G    A        0      0        2 
  24  chr24_42149895     AAsi    G    C        0      0        2 
  24  chr24_42149895     AKia    G    C        0      0        2 
  24  chr24_42149895     AOna    G    C        0      0        2 
  24  chr24_42149895     ASom    G    C        0      0        2 
  24  chr24_42149895     HCab    G    C        0      0        2 
  24  chr24_42149895     HPrz    G    C        0      0        2 
  24  chr24_42149895     ZBoe    G    C        1      2        2 
  24  chr24_42149895     ZGre    G    C        0      0        2 
  24  chr24_42149895     ZHar    G    C        0      0        2 
  24  chr24_42149895   Sample    G    C        0      0        2 
  24  chr24_42152807     AAsi    C    T        0      0        2 
  24  chr24_42152807     AKia    C    T        0      0        2 
  24  chr24_42152807     AOna    C    T        0      0        2 
  24  chr24_42152807     ASom    C    T        0      0        2 
  24  chr24_42152807     HCab    C    T        1      2        2 
  24  chr24_42152807     HPrz    C    T        1      2        2 
  24  chr24_42152807     ZBoe    C    T        0      0        2 
  24  chr24_42152807     ZGre    C    T        0      0        2 
  24  chr24_42152807     ZHar    C    T        0      0        2 
  24  chr24_42152807   Sample    C    T        0      0        2 
  24  chr24_42158324     AAsi    G    A        0      0        2 
  24  chr24_42158324     AKia    G    A        0      0        2 
  24  chr24_42158324     AOna    G    A        0      0        2 
  24  chr24_42158324     ASom    G    A        0      0        2 
  24  chr24_42158324     HCab    G    A        0      0        2 
  24  chr24_42158324     HPrz    G    A        0      0        2 
  24  chr24_42158324     ZBoe    G    A      0.5      1        2 
  24  chr24_42158324     ZGre    G    A        0      0        2 
  24  chr24_42158324     ZHar    G    A        0      0        2 
  24  chr24_42158324   Sample    G    A        0      0        2 
  24  chr24_42163673     AAsi    A    G        0      0        2 
  24  chr24_42163673     AKia    A    G        0      0        2 
  24  chr24_42163673     AOna    A    G        0      0        2 
  24  chr24_42163673     ASom    A    G        0      0        2 
  24  chr24_42163673     HCab    A    G        0      0        2 
  24  chr24_42163673     HPrz    A    G        0      0        2 
  24  chr24_42163673     ZBoe    A    G      0.5      1        2 
  24  chr24_42163673     ZGre    A    G        0      0        2 
  24  chr24_42163673     ZHar    A    G        1      2        2 
  24  chr24_42163673   Sample    A    G        0      0        2 
  24  chr24_42163915     AAsi    C    T        0      0        2 
  24  chr24_42163915     AKia    C    T        0      0        2 
  24  chr24_42163915     AOna    C    T        0      0        2 
  24  chr24_42163915     ASom    C    T        0      0        2 
  24  chr24_42163915     HCab    C    T        1      2        2 
  24  chr24_42163915     HPrz    C    T        1      2        2 
  24  chr24_42163915     ZBoe    C    T        0      0        2 
  24  chr24_42163915     ZGre    C    T        0      0        2 
  24  chr24_42163915     ZHar    C    T        0      0        2 
  24  chr24_42163915   Sample    C    T        0      0        2 
  24  chr24_42164260     AAsi    T    C        1      2        2 
  24  chr24_42164260     AKia    T    C        0      0        2 
  24  chr24_42164260     AOna    T    C        0      0        2 
  24  chr24_42164260     ASom    T    C        1      2        2 
  24  chr24_42164260     HCab    T    C        0      0        2 
  24  chr24_42164260     HPrz    T    C        0      0        2 
  24  chr24_42164260     ZBoe    T    C        0      0        2 
  24  chr24_42164260     ZGre    T    C        0      0        2 
  24  chr24_42164260     ZHar    T    C        0      0        2 
  24  chr24_42164260   Sample    T    C        1      2        2 
  24  chr24_42167784     AAsi    G    C        0      0        2 
  24  chr24_42167784     AKia    G    C        0      0        2 
  24  chr24_42167784     AOna    G    C        0      0        2 
  24  chr24_42167784     ASom    G    C        0      0        2 
  24  chr24_42167784     HCab    G    C        0      0        2 
  24  chr24_42167784     HPrz    G    C        1      2        2 
  24  chr24_42167784     ZBoe    G    C        0      0        2 
  24  chr24_42167784     ZGre    G    C        0      0        2 
  24  chr24_42167784     ZHar    G    C        0      0        2 
  24  chr24_42167784   Sample    G    C        0      0        2 
  24  chr24_42170102     AAsi    G    A        0      0        2 
  24  chr24_42170102     AKia    G    A      0.5      1        2 
  24  chr24_42170102     AOna    G    A        0      0        2 
  24  chr24_42170102     ASom    G    A        0      0        2 
  24  chr24_42170102     HCab    G    A        0      0        2 
  24  chr24_42170102     HPrz    G    A        0      0        2 
  24  chr24_42170102     ZBoe    G    A        0      0        2 
  24  chr24_42170102     ZGre    G    A        0      0        2 
  24  chr24_42170102     ZHar    G    A        0      0        2 
  24  chr24_42170102   Sample    G    A        0      0        2 
  24  chr24_42171068     AAsi    C    G        0      0        2 
  24  chr24_42171068     AKia    C    G        0      0        2 
  24  chr24_42171068     AOna    C    G        0      0        2 
  24  chr24_42171068     ASom    C    G        0      0        2 
  24  chr24_42171068     HCab    C    G        0      0        2 
  24  chr24_42171068     HPrz    C    G        0      0        2 
  24  chr24_42171068     ZBoe    C    G        0      0        2 
  24  chr24_42171068     ZGre    C    G        1      2        2 
  24  chr24_42171068     ZHar    C    G        0      0        2 
  24  chr24_42171068   Sample    C    G        0      0        2 
  24  chr24_42171107     AAsi    C    T        0      0        2 
  24  chr24_42171107     AKia    C    T        0      0        2 
  24  chr24_42171107     AOna    C    T        0      0        2 
  24  chr24_42171107     ASom    C    T        1      2        2 
  24  chr24_42171107     HCab    C    T        0      0        2 
  24  chr24_42171107     HPrz    C    T        0      0        2 
  24  chr24_42171107     ZBoe    C    T        0      0        2 
  24  chr24_42171107     ZGre    C    T        0      0        2 
  24  chr24_42171107     ZHar    C    T        0      0        2 
  24  chr24_42171107   Sample    C    T        0      0        2 
  24  chr24_42180944     AAsi    A    G        0      0        2 
  24  chr24_42180944     AKia    A    G        0      0        2 
  24  chr24_42180944     AOna    A    G        0      0        2 
  24  chr24_42180944     ASom    A    G        0      0        2 
  24  chr24_42180944     HCab    A    G        1      2        2 
  24  chr24_42180944     HPrz    A    G        1      2        2 
  24  chr24_42180944     ZBoe    A    G        0      0        2 
  24  chr24_42180944     ZGre    A    G        0      0        2 
  24  chr24_42180944     ZHar    A    G        0      0        2 
  24  chr24_42180944   Sample    A    G        0      0        2 
  24  chr24_42181929     AAsi    G    A        0      0        2 
  24  chr24_42181929     AKia    G    A        0      0        2 
  24  chr24_42181929     AOna    G    A      0.5      1        2 
  24  chr24_42181929     ASom    G    A        0      0        2 
  24  chr24_42181929     HCab    G    A        0      0        2 
  24  chr24_42181929     HPrz    G    A        0      0        2 
  24  chr24_42181929     ZBoe    G    A        0      0        2 
  24  chr24_42181929     ZGre    G    A        0      0        2 
  24  chr24_42181929     ZHar    G    A        0      0        2 
  24  chr24_42181929   Sample    G    A        0      0        2 
  24  chr24_42192690     AAsi    T    C        0      0        2 
  24  chr24_42192690     AKia    T    C        0      0        2 
  24  chr24_42192690     AOna    T    C        0      0        2 
  24  chr24_42192690     ASom    T    C        0      0        2 
  24  chr24_42192690     HCab    T    C        1      2        2 
  24  chr24_42192690     HPrz    T    C        1      2        2 
  24  chr24_42192690     ZBoe    T    C        0      0        2 
  24  chr24_42192690     ZGre    T    C        0      0        2 
  24  chr24_42192690     ZHar    T    C        0      0        2 
  24  chr24_42192690   Sample    T    C        0      0        2 
  24  chr24_42198288     AAsi    T    C        0      0        2 
  24  chr24_42198288     AKia    T    C        0      0        2 
  24  chr24_42198288     AOna    T    C        0      0        2 
  24  chr24_42198288     ASom    T    C        0      0        2 
  24  chr24_42198288     HCab    T    C        0      0        2 
  24  chr24_42198288     HPrz    T    C      0.5      1        2 
  24  chr24_42198288     ZBoe    T    C        0      0        2 
  24  chr24_42198288     ZGre    T    C        0      0        2 
  24  chr24_42198288     ZHar    T    C        0      0        2 
  24  chr24_42198288   Sample    T    C        0      0        2 
  24  chr24_42207263     AAsi    A    G        0      0        2 
  24  chr24_42207263     AKia    A    G        0      0        2 
  24  chr24_42207263     AOna    A    G        0      0        2 
  24  chr24_42207263     ASom    A    G        0      0        2 
  24  chr24_42207263     HCab    A    G        0      0        2 
  24  chr24_42207263     HPrz    A    G        0      0        2 
  24  chr24_42207263     ZBoe    A    G        0      0        2 
  24  chr24_42207263     ZGre    A    G      0.5      1        2 
  24  chr24_42207263     ZHar    A    G        0      0        2 
  24  chr24_42207263   Sample    A    G        0      0        2 
  24  chr24_42213390     AAsi    A    G        0      0        2 
  24  chr24_42213390     AKia    A    G        0      0        2 
  24  chr24_42213390     AOna    A    G        0      0        2 
  24  chr24_42213390     ASom    A    G        0      0        2 
  24  chr24_42213390     HCab    A    G        1      2        2 
  24  chr24_42213390     HPrz    A    G        1      2        2 
  24  chr24_42213390     ZBoe    A    G        0      0        2 
  24  chr24_42213390     ZGre    A    G        0      0        2 
  24  chr24_42213390     ZHar    A    G        0      0        2 
  24  chr24_42213390   Sample    A    G        1      2        2 
  24  chr24_42219029     AAsi    C    A        0      0        2 
  24  chr24_42219029     AKia    C    A        0      0        2 
  24  chr24_42219029     AOna    C    A        0      0        2 
  24  chr24_42219029     ASom    C    A        0      0        2 
  24  chr24_42219029     HCab    C    A        0      0        2 
  24  chr24_42219029     HPrz    C    A        0      0        2 
  24  chr24_42219029     ZBoe    C    A      0.5      1        2 
  24  chr24_42219029     ZGre    C    A        0      0        2 
  24  chr24_42219029     ZHar    C    A        0      0        2 
  24  chr24_42219029   Sample    C    A        0      0        2 
  24  chr24_42221849     AAsi    A    G        0      0        2 
  24  chr24_42221849     AKia    A    G        0      0        2 
  24  chr24_42221849     AOna    A    G        0      0        2 
  24  chr24_42221849     ASom    A    G        0      0        2 
  24  chr24_42221849     HCab    A    G        0      0        2 
  24  chr24_42221849     HPrz    A    G      0.5      1        2 
  24  chr24_42221849     ZBoe    A    G        0      0        2 
  24  chr24_42221849     ZGre    A    G        0      0        2 
  24  chr24_42221849     ZHar    A    G        0      0        2 
  24  chr24_42221849   Sample    A    G        0      0        2 
  24  chr24_42240985     AAsi    A    G        0      0        2 
  24  chr24_42240985     AKia    A    G        0      0        2 
  24  chr24_42240985     AOna    A    G        0      0        2 
  24  chr24_42240985     ASom    A    G        0      0        2 
  24  chr24_42240985     HCab    A    G        0      0        2 
  24  chr24_42240985     HPrz    A    G        0      0        2 
  24  chr24_42240985     ZBoe    A    G      0.5      1        2 
  24  chr24_42240985     ZGre    A    G        0      0        2 
  24  chr24_42240985     ZHar    A    G        0      0        2 
  24  chr24_42240985   Sample    A    G        0      0        2 
  24  chr24_42245821     AAsi    A    G        0      0        2 
  24  chr24_42245821     AKia    A    G        1      2        2 
  24  chr24_42245821     AOna    A    G        1      2        2 
  24  chr24_42245821     ASom    A    G        0      0        2 
  24  chr24_42245821     HCab    A    G        0      0        2 
  24  chr24_42245821     HPrz    A    G        0      0        2 
  24  chr24_42245821     ZBoe    A    G        0      0        2 
  24  chr24_42245821     ZGre    A    G        0      0        2 
  24  chr24_42245821     ZHar    A    G        0      0        2 
  24  chr24_42245821   Sample    A    G        0      0        2 
  24  chr24_42250443     AAsi    T    C        0      0        2 
  24  chr24_42250443     AKia    T    C        0      0        2 
  24  chr24_42250443     AOna    T    C        0      0        2 
  24  chr24_42250443     ASom    T    C        0      0        2 
  24  chr24_42250443     HCab    T    C        1      2        2 
  24  chr24_42250443     HPrz    T    C        1      2        2 
  24  chr24_42250443     ZBoe    T    C        0      0        2 
  24  chr24_42250443     ZGre    T    C        0      0        2 
  24  chr24_42250443     ZHar    T    C        0      0        2 
  24  chr24_42250443   Sample    T    C        0      0        2 
  24  chr24_42259468     AAsi    T    C        0      0        2 
  24  chr24_42259468     AKia    T    C        0      0        2 
  24  chr24_42259468     AOna    T    C        0      0        2 
  24  chr24_42259468     ASom    T    C        0      0        2 
  24  chr24_42259468     HCab    T    C        0      0        2 
  24  chr24_42259468     HPrz    T    C        0      0        2 
  24  chr24_42259468     ZBoe    T    C        0      0        2 
  24  chr24_42259468     ZGre    T    C      0.5      1        2 
  24  chr24_42259468     ZHar    T    C        0      0        2 
  24  chr24_42259468   Sample    T    C        0      0        2 
  24  chr24_42260241     AAsi    C    G        0      0        2 
  24  chr24_42260241     AKia    C    G        0      0        2 
  24  chr24_42260241     AOna    C    G        0      0        2 
  24  chr24_42260241     ASom    C    G        1      2        2 
  24  chr24_42260241     HCab    C    G        0      0        2 
  24  chr24_42260241     HPrz    C    G        0      0        2 
  24  chr24_42260241     ZBoe    C    G        0      0        2 
  24  chr24_42260241     ZGre    C    G        0      0        2 
  24  chr24_42260241     ZHar    C    G        0      0        2 
  24  chr24_42260241   Sample    C    G        0      0        2 
  24  chr24_42286753     AAsi    A    T        0      0        2 
  24  chr24_42286753     AKia    A    T        0      0        2 
  24  chr24_42286753     AOna    A    T        0      0        2 
  24  chr24_42286753     ASom    A    T        0      0        2 
  24  chr24_42286753     HCab    A    T        0      0        2 
  24  chr24_42286753     HPrz    A    T        0      0        2 
  24  chr24_42286753     ZBoe    A    T        1      2        2 
  24  chr24_42286753     ZGre    A    T        0      0        2 
  24  chr24_42286753     ZHar    A    T        0      0        2 
  24  chr24_42286753   Sample    A    T        0      0        2 
  24  chr24_42287497     AAsi    G    C        0      0        2 
  24  chr24_42287497     AKia    G    C        0      0        2 
  24  chr24_42287497     AOna    G    C        0      0        2 
  24  chr24_42287497     ASom    G    C        0      0        2 
  24  chr24_42287497     HCab    G    C        1      2        2 
  24  chr24_42287497     HPrz    G    C        0      0        2 
  24  chr24_42287497     ZBoe    G    C        0      0        2 
  24  chr24_42287497     ZGre    G    C        0      0        2 
  24  chr24_42287497     ZHar    G    C        0      0        2 
  24  chr24_42287497   Sample    G    C        0      0        2 
  24  chr24_42296664     AAsi    T    C        0      0        2 
  24  chr24_42296664     AKia    T    C        0      0        2 
  24  chr24_42296664     AOna    T    C        0      0        2 
  24  chr24_42296664     ASom    T    C        0      0        2 
  24  chr24_42296664     HCab    T    C        0      0        2 
  24  chr24_42296664     HPrz    T    C        0      0        2 
  24  chr24_42296664     ZBoe    T    C        1      2        2 
  24  chr24_42296664     ZGre    T    C        0      0        2 
  24  chr24_42296664     ZHar    T    C        0      0        2 
  24  chr24_42296664   Sample    T    C        0      0        2 
  24  chr24_42298028     AAsi    A    G        0      0        2 
  24  chr24_42298028     AKia    A    G        0      0        2 
  24  chr24_42298028     AOna    A    G        0      0        2 
  24  chr24_42298028     ASom    A    G        0      0        2 
  24  chr24_42298028     HCab    A    G        0      0        2 
  24  chr24_42298028     HPrz    A    G        0      0        2 
  24  chr24_42298028     ZBoe    A    G      0.5      1        2 
  24  chr24_42298028     ZGre    A    G        0      0        2 
  24  chr24_42298028     ZHar    A    G        0      0        2 
  24  chr24_42298028   Sample    A    G        0      0        2 
  24  chr24_42303157     AAsi    A    G        0      0        2 
  24  chr24_42303157     AKia    A    G        0      0        2 
  24  chr24_42303157     AOna    A    G        0      0        2 
  24  chr24_42303157     ASom    A    G        0      0        2 
  24  chr24_42303157     HCab    A    G        0      0        2 
  24  chr24_42303157     HPrz    A    G        1      2        2 
  24  chr24_42303157     ZBoe    A    G        0      0        2 
  24  chr24_42303157     ZGre    A    G        0      0        2 
  24  chr24_42303157     ZHar    A    G        0      0        2 
  24  chr24_42303157   Sample    A    G        0      0        2 
  24  chr24_42308815     AAsi    T    C        0      0        2 
  24  chr24_42308815     AKia    T    C        0      0        2 
  24  chr24_42308815     AOna    T    C        0      0        2 
  24  chr24_42308815     ASom    T    C        0      0        2 
  24  chr24_42308815     HCab    T    C        1      2        2 
  24  chr24_42308815     HPrz    T    C        1      2        2 
  24  chr24_42308815     ZBoe    T    C        0      0        2 
  24  chr24_42308815     ZGre    T    C        0      0        2 
  24  chr24_42308815     ZHar    T    C        0      0        2 
  24  chr24_42308815   Sample    T    C        0      0        2 
  24  chr24_42314309     AAsi    T    C        0      0        2 
  24  chr24_42314309     AKia    T    C        0      0        2 
  24  chr24_42314309     AOna    T    C        0      0        2 
  24  chr24_42314309     ASom    T    C        0      0        2 
  24  chr24_42314309     HCab    T    C        1      2        2 
  24  chr24_42314309     HPrz    T    C        1      2        2 
  24  chr24_42314309     ZBoe    T    C        0      0        2 
  24  chr24_42314309     ZGre    T    C        0      0        2 
  24  chr24_42314309     ZHar    T    C        0      0        2 
  24  chr24_42314309   Sample    T    C        0      0        2 
  24  chr24_42318855     AAsi    T    C        0      0        2 
  24  chr24_42318855     AKia    T    C        0      0        2 
  24  chr24_42318855     AOna    T    C        0      0        2 
  24  chr24_42318855     ASom    T    C        0      0        2 
  24  chr24_42318855     HCab    T    C        0      0        2 
  24  chr24_42318855     HPrz    T    C        0      0        2 
  24  chr24_42318855     ZBoe    T    C      0.5      1        2 
  24  chr24_42318855     ZGre    T    C        0      0        2 
  24  chr24_42318855     ZHar    T    C        0      0        2 
  24  chr24_42318855   Sample    T    C        0      0        2 
  24  chr24_42321924     AAsi    T    C        0      0        2 
  24  chr24_42321924     AKia    T    C        0      0        2 
  24  chr24_42321924     AOna    T    C        0      0        2 
  24  chr24_42321924     ASom    T    C        0      0        2 
  24  chr24_42321924     HCab    T    C        0      0        2 
  24  chr24_42321924     HPrz    T    C        0      0        2 
  24  chr24_42321924     ZBoe    T    C        0      0        2 
  24  chr24_42321924     ZGre    T    C        0      0        2 
  24  chr24_42321924     ZHar    T    C      0.5      1        2 
  24  chr24_42321924   Sample    T    C        0      0        2 
  24  chr24_42323254     AAsi    C    G        0      0        2 
  24  chr24_42323254     AKia    C    G        0      0        2 
  24  chr24_42323254     AOna    C    G        0      0        2 
  24  chr24_42323254     ASom    C    G        0      0        2 
  24  chr24_42323254     HCab    C    G        0      0        2 
  24  chr24_42323254     HPrz    C    G        0      0        2 
  24  chr24_42323254     ZBoe    C    G        0      0        2 
  24  chr24_42323254     ZGre    C    G        1      2        2 
  24  chr24_42323254     ZHar    C    G        0      0        2 
  24  chr24_42323254   Sample    C    G        0      0        2 
  24  chr24_42325418     AAsi    G    A        0      0        2 
  24  chr24_42325418     AKia    G    A        0      0        2 
  24  chr24_42325418     AOna    G    A        0      0        2 
  24  chr24_42325418     ASom    G    A        0      0        2 
  24  chr24_42325418     HCab    G    A        0      0        2 
  24  chr24_42325418     HPrz    G    A        0      0        2 
  24  chr24_42325418     ZBoe    G    A        0      0        2 
  24  chr24_42325418     ZGre    G    A        0      0        2 
  24  chr24_42325418     ZHar    G    A        1      2        2 
  24  chr24_42325418   Sample    G    A        0      0        2 
  24  chr24_42330062     AAsi    T    C        0      0        2 
  24  chr24_42330062     AKia    T    C        0      0        2 
  24  chr24_42330062     AOna    T    C        0      0        2 
  24  chr24_42330062     ASom    T    C        0      0        2 
  24  chr24_42330062     HCab    T    C        0      0        2 
  24  chr24_42330062     HPrz    T    C        0      0        2 
  24  chr24_42330062     ZBoe    T    C        0      0        2 
  24  chr24_42330062     ZGre    T    C        1      2        2 
  24  chr24_42330062     ZHar    T    C        0      0        2 
  24  chr24_42330062   Sample    T    C        0      0        2 
  24  chr24_42330443     AAsi    T    C        0      0        2 
  24  chr24_42330443     AKia    T    C      0.5      1        2 
  24  chr24_42330443     AOna    T    C        0      0        2 
  24  chr24_42330443     ASom    T    C        0      0        2 
  24  chr24_42330443     HCab    T    C        0      0        2 
  24  chr24_42330443     HPrz    T    C        0      0        2 
  24  chr24_42330443     ZBoe    T    C        0      0        2 
  24  chr24_42330443     ZGre    T    C        0      0        2 
  24  chr24_42330443     ZHar    T    C        0      0        2 
  24  chr24_42330443   Sample    T    C        0      0        2 
  24  chr24_42334625     AAsi    C    T        0      0        2 
  24  chr24_42334625     AKia    C    T        0      0        2 
  24  chr24_42334625     AOna    C    T        0      0        2 
  24  chr24_42334625     ASom    C    T        0      0        2 
  24  chr24_42334625     HCab    C    T        1      2        2 
  24  chr24_42334625     HPrz    C    T        1      2        2 
  24  chr24_42334625     ZBoe    C    T        0      0        2 
  24  chr24_42334625     ZGre    C    T        0      0        2 
  24  chr24_42334625     ZHar    C    T        0      0        2 
  24  chr24_42334625   Sample    C    T        0      0        2 
  24  chr24_42348354     AAsi    A    G        0      0        2 
  24  chr24_42348354     AKia    A    G        0      0        2 
  24  chr24_42348354     AOna    A    G        0      0        2 
  24  chr24_42348354     ASom    A    G        0      0        2 
  24  chr24_42348354     HCab    A    G        0      0        2 
  24  chr24_42348354     HPrz    A    G        0      0        2 
  24  chr24_42348354     ZBoe    A    G      0.5      1        2 
  24  chr24_42348354     ZGre    A    G        0      0        2 
  24  chr24_42348354     ZHar    A    G        0      0        2 
  24  chr24_42348354   Sample    A    G        0      0        2 
  24  chr24_42351281     AAsi    G    A      0.5      1        2 
  24  chr24_42351281     AKia    G    A        0      0        2 
  24  chr24_42351281     AOna    G    A        0      0        2 
  24  chr24_42351281     ASom    G    A        0      0        2 
  24  chr24_42351281     HCab    G    A        0      0        2 
  24  chr24_42351281     HPrz    G    A        0      0        2 
  24  chr24_42351281     ZBoe    G    A        0      0        2 
  24  chr24_42351281     ZGre    G    A        0      0        2 
  24  chr24_42351281     ZHar    G    A        0      0        2 
  24  chr24_42351281   Sample    G    A        1      2        2 
  24  chr24_42359273     AAsi    T    A        0      0        2 
  24  chr24_42359273     AKia    T    A        0      0        2 
  24  chr24_42359273     AOna    T    A        0      0        2 
  24  chr24_42359273     ASom    T    A        0      0        2 
  24  chr24_42359273     HCab    T    A        1      2        2 
  24  chr24_42359273     HPrz    T    A        1      2        2 
  24  chr24_42359273     ZBoe    T    A        0      0        2 
  24  chr24_42359273     ZGre    T    A        0      0        2 
  24  chr24_42359273     ZHar    T    A        0      0        2 
  24  chr24_42359273   Sample    T    A        0      0        2 
  24  chr24_42360873     AAsi    G    A        0      0        2 
  24  chr24_42360873     AKia    G    A        0      0        2 
  24  chr24_42360873     AOna    G    A        0      0        2 
  24  chr24_42360873     ASom    G    A        0      0        2 
  24  chr24_42360873     HCab    G    A      0.5      1        2 
  24  chr24_42360873     HPrz    G    A        0      0        2 
  24  chr24_42360873     ZBoe    G    A        0      0        2 
  24  chr24_42360873     ZGre    G    A        0      0        2 
  24  chr24_42360873     ZHar    G    A        0      0        2 
  24  chr24_42360873   Sample    G    A        0      0        2 
  24  chr24_42363165     AAsi    A    G        0      0        2 
  24  chr24_42363165     AKia    A    G        0      0        2 
  24  chr24_42363165     AOna    A    G        0      0        2 
  24  chr24_42363165     ASom    A    G        0      0        2 
  24  chr24_42363165     HCab    A    G        0      0        2 
  24  chr24_42363165     HPrz    A    G        1      2        2 
  24  chr24_42363165     ZBoe    A    G        0      0        2 
  24  chr24_42363165     ZGre    A    G        0      0        2 
  24  chr24_42363165     ZHar    A    G        0      0        2 
  24  chr24_42363165   Sample    A    G        0      0        2 
  24  chr24_42364876     AAsi    T    C        1      2        2 
  24  chr24_42364876     AKia    T    C        0      0        2 
  24  chr24_42364876     AOna    T    C        0      0        2 
  24  chr24_42364876     ASom    T    C        1      2        2 
  24  chr24_42364876     HCab    T    C        0      0        2 
  24  chr24_42364876     HPrz    T    C        0      0        2 
  24  chr24_42364876     ZBoe    T    C        0      0        2 
  24  chr24_42364876     ZGre    T    C        0      0        2 
  24  chr24_42364876     ZHar    T    C        0      0        2 
  24  chr24_42364876   Sample    T    C        1      2        2 
  24  chr24_42365697     AAsi    C    T        0      0        2 
  24  chr24_42365697     AKia    C    T        0      0        2 
  24  chr24_42365697     AOna    C    T        0      0        2 
  24  chr24_42365697     ASom    C    T        0      0        2 
  24  chr24_42365697     HCab    C    T        0      0        2 
  24  chr24_42365697     HPrz    C    T        0      0        2 
  24  chr24_42365697     ZBoe    C    T        0      0        2 
  24  chr24_42365697     ZGre    C    T      0.5      1        2 
  24  chr24_42365697     ZHar    C    T        0      0        2 
  24  chr24_42365697   Sample    C    T        0      0        2 
  24  chr24_42372875     AAsi    T    C        0      0        2 
  24  chr24_42372875     AKia    T    C        0      0        2 
  24  chr24_42372875     AOna    T    C        0      0        2 
  24  chr24_42372875     ASom    T    C        0      0        2 
  24  chr24_42372875     HCab    T    C        0      0        2 
  24  chr24_42372875     HPrz    T    C        0      0        2 
  24  chr24_42372875     ZBoe    T    C      0.5      1        2 
  24  chr24_42372875     ZGre    T    C        0      0        2 
  24  chr24_42372875     ZHar    T    C        0      0        2 
  24  chr24_42372875   Sample    T    C        0      0        2 
  24  chr24_42373953     AAsi    A    G        0      0        2 
  24  chr24_42373953     AKia    A    G        0      0        2 
  24  chr24_42373953     AOna    A    G        0      0        2 
  24  chr24_42373953     ASom    A    G        1      2        2 
  24  chr24_42373953     HCab    A    G        0      0        2 
  24  chr24_42373953     HPrz    A    G        0      0        2 
  24  chr24_42373953     ZBoe    A    G        0      0        2 
  24  chr24_42373953     ZGre    A    G        0      0        2 
  24  chr24_42373953     ZHar    A    G        0      0        2 
  24  chr24_42373953   Sample    A    G        0      0        2 
  24  chr24_42379670     AAsi    A    G        0      0        2 
  24  chr24_42379670     AKia    A    G        0      0        2 
  24  chr24_42379670     AOna    A    G        0      0        2 
  24  chr24_42379670     ASom    A    G        0      0        2 
  24  chr24_42379670     HCab    A    G        1      2        2 
  24  chr24_42379670     HPrz    A    G        1      2        2 
  24  chr24_42379670     ZBoe    A    G        0      0        2 
  24  chr24_42379670     ZGre    A    G        0      0        2 
  24  chr24_42379670     ZHar    A    G        0      0        2 
  24  chr24_42379670   Sample    A    G        0      0        2 
  24  chr24_42379710     AAsi    G    T        0      0        2 
  24  chr24_42379710     AKia    G    T      0.5      1        2 
  24  chr24_42379710     AOna    G    T        0      0        2 
  24  chr24_42379710     ASom    G    T        0      0        2 
  24  chr24_42379710     HCab    G    T        0      0        2 
  24  chr24_42379710     HPrz    G    T        0      0        2 
  24  chr24_42379710     ZBoe    G    T        0      0        2 
  24  chr24_42379710     ZGre    G    T        0      0        2 
  24  chr24_42379710     ZHar    G    T        0      0        2 
  24  chr24_42379710   Sample    G    T        0      0        2 
  24  chr24_42399866     AAsi    C    A        0      0        2 
  24  chr24_42399866     AKia    C    A        0      0        2 
  24  chr24_42399866     AOna    C    A      0.5      1        2 
  24  chr24_42399866     ASom    C    A        0      0        2 
  24  chr24_42399866     HCab    C    A        0      0        2 
  24  chr24_42399866     HPrz    C    A        0      0        2 
  24  chr24_42399866     ZBoe    C    A        0      0        2 
  24  chr24_42399866     ZGre    C    A        0      0        2 
  24  chr24_42399866     ZHar    C    A        0      0        2 
  24  chr24_42399866   Sample    C    A        0      0        2 
  24  chr24_42420056     AAsi    G    C        0      0        2 
  24  chr24_42420056     AKia    G    C        0      0        2 
  24  chr24_42420056     AOna    G    C        0      0        2 
  24  chr24_42420056     ASom    G    C        0      0        2 
  24  chr24_42420056     HCab    G    C        1      2        2 
  24  chr24_42420056     HPrz    G    C        1      2        2 
  24  chr24_42420056     ZBoe    G    C        0      0        2 
  24  chr24_42420056     ZGre    G    C        0      0        2 
  24  chr24_42420056     ZHar    G    C        0      0        2 
  24  chr24_42420056   Sample    G    C        0      0        2 
  24  chr24_42427630     AAsi    A    G        0      0        2 
  24  chr24_42427630     AKia    A    G        0      0        2 
  24  chr24_42427630     AOna    A    G        0      0        2 
  24  chr24_42427630     ASom    A    G        0      0        2 
  24  chr24_42427630     HCab    A    G        0      0        2 
  24  chr24_42427630     HPrz    A    G        0      0        2 
  24  chr24_42427630     ZBoe    A    G        0      0        2 
  24  chr24_42427630     ZGre    A    G      0.5      1        2 
  24  chr24_42427630     ZHar    A    G        0      0        2 
  24  chr24_42427630   Sample    A    G        0      0        2 
  24  chr24_42433110     AAsi    T    C        0      0        2 
  24  chr24_42433110     AKia    T    C        0      0        2 
  24  chr24_42433110     AOna    T    C        0      0        2 
  24  chr24_42433110     ASom    T    C        0      0        2 
  24  chr24_42433110     HCab    T    C        0      0        2 
  24  chr24_42433110     HPrz    T    C        0      0        2 
  24  chr24_42433110     ZBoe    T    C        0      0        2 
  24  chr24_42433110     ZGre    T    C        0      0        2 
  24  chr24_42433110     ZHar    T    C      0.5      1        2 
  24  chr24_42433110   Sample    T    C        0      0        2 
  24  chr24_42433186     AAsi    C    T        0      0        2 
  24  chr24_42433186     AKia    C    T        0      0        2 
  24  chr24_42433186     AOna    C    T      0.5      1        2 
  24  chr24_42433186     ASom    C    T        0      0        2 
  24  chr24_42433186     HCab    C    T        0      0        2 
  24  chr24_42433186     HPrz    C    T        0      0        2 
  24  chr24_42433186     ZBoe    C    T        0      0        2 
  24  chr24_42433186     ZGre    C    T        0      0        2 
  24  chr24_42433186     ZHar    C    T        0      0        2 
  24  chr24_42433186   Sample    C    T        0      0        2 
  24  chr24_42440740     AAsi    C    T        1      2        2 
  24  chr24_42440740     AKia    C    T        0      0        2 
  24  chr24_42440740     AOna    C    T        0      0        2 
  24  chr24_42440740     ASom    C    T        1      2        2 
  24  chr24_42440740     HCab    C    T        0      0        2 
  24  chr24_42440740     HPrz    C    T        0      0        2 
  24  chr24_42440740     ZBoe    C    T        0      0        2 
  24  chr24_42440740     ZGre    C    T        0      0        2 
  24  chr24_42440740     ZHar    C    T        0      0        2 
  24  chr24_42440740   Sample    C    T        1      2        2 
  24  chr24_42473759     AAsi    G    A      0.5      1        2 
  24  chr24_42473759     AKia    G    A        0      0        2 
  24  chr24_42473759     AOna    G    A        0      0        2 
  24  chr24_42473759     ASom    G    A        0      0        2 
  24  chr24_42473759     HCab    G    A        0      0        2 
  24  chr24_42473759     HPrz    G    A        0      0        2 
  24  chr24_42473759     ZBoe    G    A        0      0        2 
  24  chr24_42473759     ZGre    G    A        0      0        2 
  24  chr24_42473759     ZHar    G    A        0      0        2 
  24  chr24_42473759   Sample    G    A        0      0        2 
  24  chr24_42485810     AAsi    T    C        0      0        2 
  24  chr24_42485810     AKia    T    C        0      0        2 
  24  chr24_42485810     AOna    T    C        0      0        2 
  24  chr24_42485810     ASom    T    C        0      0        2 
  24  chr24_42485810     HCab    T    C        0      0        2 
  24  chr24_42485810     HPrz    T    C        0      0        2 
  24  chr24_42485810     ZBoe    T    C        0      0        2 
  24  chr24_42485810     ZGre    T    C      0.5      1        2 
  24  chr24_42485810     ZHar    T    C        0      0        2 
  24  chr24_42485810   Sample    T    C        0      0        2 
  24  chr24_42488597     AAsi    T    C        0      0        2 
  24  chr24_42488597     AKia    T    C        0      0        2 
  24  chr24_42488597     AOna    T    C        0      0        2 
  24  chr24_42488597     ASom    T    C        0      0        2 
  24  chr24_42488597     HCab    T    C        0      0        2 
  24  chr24_42488597     HPrz    T    C        0      0        2 
  24  chr24_42488597     ZBoe    T    C        0      0        2 
  24  chr24_42488597     ZGre    T    C      0.5      1        2 
  24  chr24_42488597     ZHar    T    C        0      0        2 
  24  chr24_42488597   Sample    T    C        0      0        2 
  24  chr24_42488846     AAsi    T    C      0.5      1        2 
  24  chr24_42488846     AKia    T    C        0      0        2 
  24  chr24_42488846     AOna    T    C        0      0        2 
  24  chr24_42488846     ASom    T    C        0      0        2 
  24  chr24_42488846     HCab    T    C        0      0        2 
  24  chr24_42488846     HPrz    T    C        0      0        2 
  24  chr24_42488846     ZBoe    T    C        0      0        2 
  24  chr24_42488846     ZGre    T    C        0      0        2 
  24  chr24_42488846     ZHar    T    C        0      0        2 
  24  chr24_42488846   Sample    T    C        0      0        2 
  24  chr24_42491729     AAsi    T    C        0      0        2 
  24  chr24_42491729     AKia    T    C        0      0        2 
  24  chr24_42491729     AOna    T    C        0      0        2 
  24  chr24_42491729     ASom    T    C        0      0        2 
  24  chr24_42491729     HCab    T    C        0      0        2 
  24  chr24_42491729     HPrz    T    C        0      0        2 
  24  chr24_42491729     ZBoe    T    C        0      0        2 
  24  chr24_42491729     ZGre    T    C        0      0        2 
  24  chr24_42491729     ZHar    T    C        1      2        2 
  24  chr24_42491729   Sample    T    C        0      0        2 
  24  chr24_42502412     AAsi    C    T        0      0        2 
  24  chr24_42502412     AKia    C    T        0      0        2 
  24  chr24_42502412     AOna    C    T        0      0        2 
  24  chr24_42502412     ASom    C    T        0      0        2 
  24  chr24_42502412     HCab    C    T        1      2        2 
  24  chr24_42502412     HPrz    C    T        1      2        2 
  24  chr24_42502412     ZBoe    C    T        0      0        2 
  24  chr24_42502412     ZGre    C    T        0      0        2 
  24  chr24_42502412     ZHar    C    T        0      0        2 
  24  chr24_42502412   Sample    C    T        0      0        2 
  24  chr24_42518030     AAsi    G    A        0      0        2 
  24  chr24_42518030     AKia    G    A        0      0        2 
  24  chr24_42518030     AOna    G    A        0      0        2 
  24  chr24_42518030     ASom    G    A        0      0        2 
  24  chr24_42518030     HCab    G    A        1      2        2 
  24  chr24_42518030     HPrz    G    A        1      2        2 
  24  chr24_42518030     ZBoe    G    A        0      0        2 
  24  chr24_42518030     ZGre    G    A        0      0        2 
  24  chr24_42518030     ZHar    G    A        0      0        2 
  24  chr24_42518030   Sample    G    A        0      0        2 
  24  chr24_42524970     AAsi    A    T        0      0        2 
  24  chr24_42524970     AKia    A    T        0      0        2 
  24  chr24_42524970     AOna    A    T        0      0        2 
  24  chr24_42524970     ASom    A    T        0      0        2 
  24  chr24_42524970     HCab    A    T        1      2        2 
  24  chr24_42524970     HPrz    A    T        1      2        2 
  24  chr24_42524970     ZBoe    A    T        0      0        2 
  24  chr24_42524970     ZGre    A    T        0      0        2 
  24  chr24_42524970     ZHar    A    T        0      0        2 
  24  chr24_42524970   Sample    A    T        0      0        2 
  24  chr24_42525297     AAsi    T    C      0.5      1        2 
  24  chr24_42525297     AKia    T    C        0      0        2 
  24  chr24_42525297     AOna    T    C        0      0        2 
  24  chr24_42525297     ASom    T    C        0      0        2 
  24  chr24_42525297     HCab    T    C        0      0        2 
  24  chr24_42525297     HPrz    T    C        0      0        2 
  24  chr24_42525297     ZBoe    T    C        0      0        2 
  24  chr24_42525297     ZGre    T    C        0      0        2 
  24  chr24_42525297     ZHar    T    C        0      0        2 
  24  chr24_42525297   Sample    T    C        0      0        2 
  24  chr24_42527309     AAsi    C    G        0      0        2 
  24  chr24_42527309     AKia    C    G        0      0        2 
  24  chr24_42527309     AOna    C    G      0.5      1        2 
  24  chr24_42527309     ASom    C    G        0      0        2 
  24  chr24_42527309     HCab    C    G        0      0        2 
  24  chr24_42527309     HPrz    C    G        0      0        2 
  24  chr24_42527309     ZBoe    C    G        0      0        2 
  24  chr24_42527309     ZGre    C    G        0      0        2 
  24  chr24_42527309     ZHar    C    G        0      0        2 
  24  chr24_42527309   Sample    C    G        0      0        2 
  24  chr24_42531074     AAsi    T    C        0      0        2 
  24  chr24_42531074     AKia    T    C        0      0        2 
  24  chr24_42531074     AOna    T    C        0      0        2 
  24  chr24_42531074     ASom    T    C        0      0        2 
  24  chr24_42531074     HCab    T    C        1      2        2 
  24  chr24_42531074     HPrz    T    C        1      2        2 
  24  chr24_42531074     ZBoe    T    C        0      0        2 
  24  chr24_42531074     ZGre    T    C        0      0        2 
  24  chr24_42531074     ZHar    T    C        0      0        2 
  24  chr24_42531074   Sample    T    C        0      0        2 
  24  chr24_42533453     AAsi    G    A        0      0        2 
  24  chr24_42533453     AKia    G    A        0      0        2 
  24  chr24_42533453     AOna    G    A        0      0        2 
  24  chr24_42533453     ASom    G    A        0      0        2 
  24  chr24_42533453     HCab    G    A        1      2        2 
  24  chr24_42533453     HPrz    G    A        1      2        2 
  24  chr24_42533453     ZBoe    G    A        0      0        2 
  24  chr24_42533453     ZGre    G    A        0      0        2 
  24  chr24_42533453     ZHar    G    A        0      0        2 
  24  chr24_42533453   Sample    G    A        0      0        2 
  24  chr24_42536673     AAsi    C    T        0      0        2 
  24  chr24_42536673     AKia    C    T        0      0        2 
  24  chr24_42536673     AOna    C    T        0      0        2 
  24  chr24_42536673     ASom    C    T        0      0        2 
  24  chr24_42536673     HCab    C    T        1      2        2 
  24  chr24_42536673     HPrz    C    T        1      2        2 
  24  chr24_42536673     ZBoe    C    T        0      0        2 
  24  chr24_42536673     ZGre    C    T        0      0        2 
  24  chr24_42536673     ZHar    C    T        0      0        2 
  24  chr24_42536673   Sample    C    T        0      0        2 
  24  chr24_42543419     AAsi    T    C        0      0        2 
  24  chr24_42543419     AKia    T    C        1      2        2 
  24  chr24_42543419     AOna    T    C        0      0        2 
  24  chr24_42543419     ASom    T    C        0      0        2 
  24  chr24_42543419     HCab    T    C        0      0        2 
  24  chr24_42543419     HPrz    T    C        0      0        2 
  24  chr24_42543419     ZBoe    T    C        0      0        2 
  24  chr24_42543419     ZGre    T    C        0      0        2 
  24  chr24_42543419     ZHar    T    C        0      0        2 
  24  chr24_42543419   Sample    T    C        0      0        2 
  24  chr24_42544201     AAsi    A    G        0      0        2 
  24  chr24_42544201     AKia    A    G        0      0        2 
  24  chr24_42544201     AOna    A    G        0      0        2 
  24  chr24_42544201     ASom    A    G        0      0        2 
  24  chr24_42544201     HCab    A    G        0      0        2 
  24  chr24_42544201     HPrz    A    G        0      0        2 
  24  chr24_42544201     ZBoe    A    G        0      0        2 
  24  chr24_42544201     ZGre    A    G        0      0        2 
  24  chr24_42544201     ZHar    A    G      0.5      1        2 
  24  chr24_42544201   Sample    A    G        0      0        2 
  24  chr24_42547113     AAsi    T    C        0      0        2 
  24  chr24_42547113     AKia    T    C        0      0        2 
  24  chr24_42547113     AOna    T    C        0      0        2 
  24  chr24_42547113     ASom    T    C        0      0        2 
  24  chr24_42547113     HCab    T    C        0      0        2 
  24  chr24_42547113     HPrz    T    C        0      0        2 
  24  chr24_42547113     ZBoe    T    C        0      0        2 
  24  chr24_42547113     ZGre    T    C        0      0        2 
  24  chr24_42547113     ZHar    T    C      0.5      1        2 
  24  chr24_42547113   Sample    T    C        0      0        2 
  24  chr24_42559259     AAsi    G    A        0      0        2 
  24  chr24_42559259     AKia    G    A        0      0        2 
  24  chr24_42559259     AOna    G    A        0      0        2 
  24  chr24_42559259     ASom    G    A        0      0        2 
  24  chr24_42559259     HCab    G    A        1      2        2 
  24  chr24_42559259     HPrz    G    A        1      2        2 
  24  chr24_42559259     ZBoe    G    A        0      0        2 
  24  chr24_42559259     ZGre    G    A        0      0        2 
  24  chr24_42559259     ZHar    G    A        0      0        2 
  24  chr24_42559259   Sample    G    A        0      0        2 
  24  chr24_42560407     AAsi    G    T        0      0        2 
  24  chr24_42560407     AKia    G    T        0      0        2 
  24  chr24_42560407     AOna    G    T        0      0        2 
  24  chr24_42560407     ASom    G    T        1      2        2 
  24  chr24_42560407     HCab    G    T        0      0        2 
  24  chr24_42560407     HPrz    G    T        0      0        2 
  24  chr24_42560407     ZBoe    G    T        0      0        2 
  24  chr24_42560407     ZGre    G    T        0      0        2 
  24  chr24_42560407     ZHar    G    T        0      0        2 
  24  chr24_42560407   Sample    G    T        0      0        2 
  24  chr24_42562522     AAsi    T    C        0      0        2 
  24  chr24_42562522     AKia    T    C        1      2        2 
  24  chr24_42562522     AOna    T    C        0      0        2 
  24  chr24_42562522     ASom    T    C        0      0        2 
  24  chr24_42562522     HCab    T    C        0      0        2 
  24  chr24_42562522     HPrz    T    C        0      0        2 
  24  chr24_42562522     ZBoe    T    C        0      0        2 
  24  chr24_42562522     ZGre    T    C        0      0        2 
  24  chr24_42562522     ZHar    T    C        0      0        2 
  24  chr24_42562522   Sample    T    C        0      0        2 
  24  chr24_42566512     AAsi    A    T        0      0        2 
  24  chr24_42566512     AKia    A    T        0      0        2 
  24  chr24_42566512     AOna    A    T        0      0        2 
  24  chr24_42566512     ASom    A    T        0      0        2 
  24  chr24_42566512     HCab    A    T        1      2        2 
  24  chr24_42566512     HPrz    A    T        1      2        2 
  24  chr24_42566512     ZBoe    A    T        0      0        2 
  24  chr24_42566512     ZGre    A    T        0      0        2 
  24  chr24_42566512     ZHar    A    T        0      0        2 
  24  chr24_42566512   Sample    A    T        0      0        2 
  24  chr24_42569088     AAsi    G    C        0      0        2 
  24  chr24_42569088     AKia    G    C        0      0        2 
  24  chr24_42569088     AOna    G    C        0      0        2 
  24  chr24_42569088     ASom    G    C        0      0        2 
  24  chr24_42569088     HCab    G    C        0      0        2 
  24  chr24_42569088     HPrz    G    C        0      0        2 
  24  chr24_42569088     ZBoe    G    C        0      0        2 
  24  chr24_42569088     ZGre    G    C        1      2        2 
  24  chr24_42569088     ZHar    G    C        0      0        2 
  24  chr24_42569088   Sample    G    C        0      0        2 
  24  chr24_42569475     AAsi    G    A        0      0        2 
  24  chr24_42569475     AKia    G    A        0      0        2 
  24  chr24_42569475     AOna    G    A        0      0        2 
  24  chr24_42569475     ASom    G    A        0      0        2 
  24  chr24_42569475     HCab    G    A        1      2        2 
  24  chr24_42569475     HPrz    G    A        1      2        2 
  24  chr24_42569475     ZBoe    G    A        0      0        2 
  24  chr24_42569475     ZGre    G    A        0      0        2 
  24  chr24_42569475     ZHar    G    A        0      0        2 
  24  chr24_42569475   Sample    G    A        0      0        2 
  24  chr24_42584219     AAsi    G    A        0      0        2 
  24  chr24_42584219     AKia    G    A      0.5      1        2 
  24  chr24_42584219     AOna    G    A        0      0        2 
  24  chr24_42584219     ASom    G    A        0      0        2 
  24  chr24_42584219     HCab    G    A        0      0        2 
  24  chr24_42584219     HPrz    G    A        0      0        2 
  24  chr24_42584219     ZBoe    G    A        0      0        2 
  24  chr24_42584219     ZGre    G    A        0      0        2 
  24  chr24_42584219     ZHar    G    A        0      0        2 
  24  chr24_42584219   Sample    G    A        0      0        2 
  24  chr24_42584280     AAsi    T    C        0      0        2 
  24  chr24_42584280     AKia    T    C        0      0        2 
  24  chr24_42584280     AOna    T    C      0.5      1        2 
  24  chr24_42584280     ASom    T    C        0      0        2 
  24  chr24_42584280     HCab    T    C        0      0        2 
  24  chr24_42584280     HPrz    T    C        0      0        2 
  24  chr24_42584280     ZBoe    T    C        0      0        2 
  24  chr24_42584280     ZGre    T    C        0      0        2 
  24  chr24_42584280     ZHar    T    C        0      0        2 
  24  chr24_42584280   Sample    T    C        0      0        2 
  24  chr24_42588564     AAsi    T    C        0      0        2 
  24  chr24_42588564     AKia    T    C        0      0        2 
  24  chr24_42588564     AOna    T    C        0      0        2 
  24  chr24_42588564     ASom    T    C        0      0        2 
  24  chr24_42588564     HCab    T    C        0      0        2 
  24  chr24_42588564     HPrz    T    C        1      2        2 
  24  chr24_42588564     ZBoe    T    C        0      0        2 
  24  chr24_42588564     ZGre    T    C        0      0        2 
  24  chr24_42588564     ZHar    T    C        0      0        2 
  24  chr24_42588564   Sample    T    C        0      0        2 
  24  chr24_42591121     AAsi    G    C        0      0        2 
  24  chr24_42591121     AKia    G    C        0      0        2 
  24  chr24_42591121     AOna    G    C        0      0        2 
  24  chr24_42591121     ASom    G    C        0      0        2 
  24  chr24_42591121     HCab    G    C        1      2        2 
  24  chr24_42591121     HPrz    G    C        1      2        2 
  24  chr24_42591121     ZBoe    G    C        0      0        2 
  24  chr24_42591121     ZGre    G    C        0      0        2 
  24  chr24_42591121     ZHar    G    C        0      0        2 
  24  chr24_42591121   Sample    G    C        0      0        2 
  24  chr24_42628187     AAsi    G    A        0      0        2 
  24  chr24_42628187     AKia    G    A        0      0        2 
  24  chr24_42628187     AOna    G    A        0      0        2 
  24  chr24_42628187     ASom    G    A        0      0        2 
  24  chr24_42628187     HCab    G    A        0      0        2 
  24  chr24_42628187     HPrz    G    A        0      0        2 
  24  chr24_42628187     ZBoe    G    A        1      2        2 
  24  chr24_42628187     ZGre    G    A        0      0        2 
  24  chr24_42628187     ZHar    G    A        0      0        2 
  24  chr24_42628187   Sample    G    A        0      0        2 
  24  chr24_42628932     AAsi    C    A        0      0        2 
  24  chr24_42628932     AKia    C    A        0      0        2 
  24  chr24_42628932     AOna    C    A        0      0        2 
  24  chr24_42628932     ASom    C    A        0      0        2 
  24  chr24_42628932     HCab    C    A        1      2        2 
  24  chr24_42628932     HPrz    C    A        1      2        2 
  24  chr24_42628932     ZBoe    C    A        0      0        2 
  24  chr24_42628932     ZGre    C    A        0      0        2 
  24  chr24_42628932     ZHar    C    A        0      0        2 
  24  chr24_42628932   Sample    C    A        0      0        2 
  24  chr24_42633922     AAsi    T    C        0      0        2 
  24  chr24_42633922     AKia    T    C        0      0        2 
  24  chr24_42633922     AOna    T    C        0      0        2 
  24  chr24_42633922     ASom    T    C        0      0        2 
  24  chr24_42633922     HCab    T    C        0      0        2 
  24  chr24_42633922     HPrz    T    C        0      0        2 
  24  chr24_42633922     ZBoe    T    C        0      0        2 
  24  chr24_42633922     ZGre    T    C        0      0        2 
  24  chr24_42633922     ZHar    T    C        1      2        2 
  24  chr24_42633922   Sample    T    C        0      0        2 
  24  chr24_42634781     AAsi    T    C        0      0        2 
  24  chr24_42634781     AKia    T    C        0      0        2 
  24  chr24_42634781     AOna    T    C        0      0        2 
  24  chr24_42634781     ASom    T    C        0      0        2 
  24  chr24_42634781     HCab    T    C        0      0        2 
  24  chr24_42634781     HPrz    T    C        0      0        2 
  24  chr24_42634781     ZBoe    T    C        0      0        2 
  24  chr24_42634781     ZGre    T    C        0      0        2 
  24  chr24_42634781     ZHar    T    C        1      2        2 
  24  chr24_42634781   Sample    T    C        0      0        2 
  24  chr24_42638134     AAsi    A    G        0      0        2 
  24  chr24_42638134     AKia    A    G        0      0        2 
  24  chr24_42638134     AOna    A    G        0      0        2 
  24  chr24_42638134     ASom    A    G        0      0        2 
  24  chr24_42638134     HCab    A    G        0      0        2 
  24  chr24_42638134     HPrz    A    G        0      0        2 
  24  chr24_42638134     ZBoe    A    G        0      0        2 
  24  chr24_42638134     ZGre    A    G        1      2        2 
  24  chr24_42638134     ZHar    A    G        0      0        2 
  24  chr24_42638134   Sample    A    G        0      0        2 
  24  chr24_42645619     AAsi    G    A        0      0        2 
  24  chr24_42645619     AKia    G    A        0      0        2 
  24  chr24_42645619     AOna    G    A        0      0        2 
  24  chr24_42645619     ASom    G    A        0      0        2 
  24  chr24_42645619     HCab    G    A        0      0        2 
  24  chr24_42645619     HPrz    G    A        0      0        2 
  24  chr24_42645619     ZBoe    G    A      0.5      1        2 
  24  chr24_42645619     ZGre    G    A        0      0        2 
  24  chr24_42645619     ZHar    G    A        0      0        2 
  24  chr24_42645619   Sample    G    A        0      0        2 
  24  chr24_42650389     AAsi    T    C        0      0        2 
  24  chr24_42650389     AKia    T    C        0      0        2 
  24  chr24_42650389     AOna    T    C        0      0        2 
  24  chr24_42650389     ASom    T    C        0      0        2 
  24  chr24_42650389     HCab    T    C        0      0        2 
  24  chr24_42650389     HPrz    T    C        0      0        2 
  24  chr24_42650389     ZBoe    T    C        0      0        2 
  24  chr24_42650389     ZGre    T    C        1      2        2 
  24  chr24_42650389     ZHar    T    C        0      0        2 
  24  chr24_42650389   Sample    T    C        0      0        2 
  24  chr24_42654028     AAsi    T    C        0      0        2 
  24  chr24_42654028     AKia    T    C        0      0        2 
  24  chr24_42654028     AOna    T    C        0      0        2 
  24  chr24_42654028     ASom    T    C        0      0        2 
  24  chr24_42654028     HCab    T    C        1      2        2 
  24  chr24_42654028     HPrz    T    C        1      2        2 
  24  chr24_42654028     ZBoe    T    C        0      0        2 
  24  chr24_42654028     ZGre    T    C        0      0        2 
  24  chr24_42654028     ZHar    T    C        0      0        2 
  24  chr24_42654028   Sample    T    C        0      0        2 
  24  chr24_42654264     AAsi    A    G        0      0        2 
  24  chr24_42654264     AKia    A    G        0      0        2 
  24  chr24_42654264     AOna    A    G        0      0        2 
  24  chr24_42654264     ASom    A    G        0      0        2 
  24  chr24_42654264     HCab    A    G        0      0        2 
  24  chr24_42654264     HPrz    A    G        0      0        2 
  24  chr24_42654264     ZBoe    A    G      0.5      1        2 
  24  chr24_42654264     ZGre    A    G        0      0        2 
  24  chr24_42654264     ZHar    A    G        0      0        2 
  24  chr24_42654264   Sample    A    G        0      0        2 
  24  chr24_42662133     AAsi    T    G        0      0        2 
  24  chr24_42662133     AKia    T    G        0      0        2 
  24  chr24_42662133     AOna    T    G        0      0        2 
  24  chr24_42662133     ASom    T    G        0      0        2 
  24  chr24_42662133     HCab    T    G        1      2        2 
  24  chr24_42662133     HPrz    T    G        1      2        2 
  24  chr24_42662133     ZBoe    T    G        0      0        2 
  24  chr24_42662133     ZGre    T    G        0      0        2 
  24  chr24_42662133     ZHar    T    G        0      0        2 
  24  chr24_42662133   Sample    T    G        0      0        2 
  24  chr24_42676391     AAsi    G    C        0      0        2 
  24  chr24_42676391     AKia    G    C        0      0        2 
  24  chr24_42676391     AOna    G    C        0      0        2 
  24  chr24_42676391     ASom    G    C        0      0        2 
  24  chr24_42676391     HCab    G    C        1      2        2 
  24  chr24_42676391     HPrz    G    C        1      2        2 
  24  chr24_42676391     ZBoe    G    C        0      0        2 
  24  chr24_42676391     ZGre    G    C        0      0        2 
  24  chr24_42676391     ZHar    G    C        0      0        2 
  24  chr24_42676391   Sample    G    C        0      0        2 
  24  chr24_42683073     AAsi    G    C        0      0        2 
  24  chr24_42683073     AKia    G    C        0      0        2 
  24  chr24_42683073     AOna    G    C        0      0        2 
  24  chr24_42683073     ASom    G    C        0      0        2 
  24  chr24_42683073     HCab    G    C        0      0        2 
  24  chr24_42683073     HPrz    G    C        0      0        2 
  24  chr24_42683073     ZBoe    G    C        0      0        2 
  24  chr24_42683073     ZGre    G    C      0.5      1        2 
  24  chr24_42683073     ZHar    G    C        0      0        2 
  24  chr24_42683073   Sample    G    C        0      0        2 
  24  chr24_42685425     AAsi    C    T        0      0        2 
  24  chr24_42685425     AKia    C    T        0      0        2 
  24  chr24_42685425     AOna    C    T        0      0        2 
  24  chr24_42685425     ASom    C    T        0      0        2 
  24  chr24_42685425     HCab    C    T        1      2        2 
  24  chr24_42685425     HPrz    C    T        1      2        2 
  24  chr24_42685425     ZBoe    C    T        0      0        2 
  24  chr24_42685425     ZGre    C    T        0      0        2 
  24  chr24_42685425     ZHar    C    T        0      0        2 
  24  chr24_42685425   Sample    C    T        0      0        2 
  24  chr24_42689832     AAsi    C    T        0      0        2 
  24  chr24_42689832     AKia    C    T        0      0        2 
  24  chr24_42689832     AOna    C    T        0      0        2 
  24  chr24_42689832     ASom    C    T        0      0        2 
  24  chr24_42689832     HCab    C    T        0      0        2 
  24  chr24_42689832     HPrz    C    T        0      0        2 
  24  chr24_42689832     ZBoe    C    T      0.5      1        2 
  24  chr24_42689832     ZGre    C    T        0      0        2 
  24  chr24_42689832     ZHar    C    T        0      0        2 
  24  chr24_42689832   Sample    C    T        0      0        2 
  24  chr24_42695116     AAsi    A    G        0      0        2 
  24  chr24_42695116     AKia    A    G        0      0        2 
  24  chr24_42695116     AOna    A    G        0      0        2 
  24  chr24_42695116     ASom    A    G        0      0        2 
  24  chr24_42695116     HCab    A    G        0      0        2 
  24  chr24_42695116     HPrz    A    G        0      0        2 
  24  chr24_42695116     ZBoe    A    G        0      0        2 
  24  chr24_42695116     ZGre    A    G        1      2        2 
  24  chr24_42695116     ZHar    A    G        0      0        2 
  24  chr24_42695116   Sample    A    G        0      0        2 
  24  chr24_42698096     AAsi    A    G        0      0        2 
  24  chr24_42698096     AKia    A    G        0      0        2 
  24  chr24_42698096     AOna    A    G        0      0        2 
  24  chr24_42698096     ASom    A    G        0      0        2 
  24  chr24_42698096     HCab    A    G        0      0        2 
  24  chr24_42698096     HPrz    A    G        0      0        2 
  24  chr24_42698096     ZBoe    A    G        1      2        2 
  24  chr24_42698096     ZGre    A    G        1      2        2 
  24  chr24_42698096     ZHar    A    G        0      0        2 
  24  chr24_42698096   Sample    A    G        0      0        2 
  24  chr24_42701903     AAsi    A    G        0      0        2 
  24  chr24_42701903     AKia    A    G        0      0        2 
  24  chr24_42701903     AOna    A    G      0.5      1        2 
  24  chr24_42701903     ASom    A    G        0      0        2 
  24  chr24_42701903     HCab    A    G        0      0        2 
  24  chr24_42701903     HPrz    A    G        0      0        2 
  24  chr24_42701903     ZBoe    A    G        0      0        2 
  24  chr24_42701903     ZGre    A    G        0      0        2 
  24  chr24_42701903     ZHar    A    G        0      0        2 
  24  chr24_42701903   Sample    A    G        0      0        2 
  24  chr24_42704608     AAsi    G    T        0      0        2 
  24  chr24_42704608     AKia    G    T        0      0        2 
  24  chr24_42704608     AOna    G    T        1      2        2 
  24  chr24_42704608     ASom    G    T        0      0        2 
  24  chr24_42704608     HCab    G    T        0      0        2 
  24  chr24_42704608     HPrz    G    T        0      0        2 
  24  chr24_42704608     ZBoe    G    T        0      0        2 
  24  chr24_42704608     ZGre    G    T        0      0        2 
  24  chr24_42704608     ZHar    G    T        0      0        2 
  24  chr24_42704608   Sample    G    T        0      0        2 
  24  chr24_42707958     AAsi    C    A        0      0        2 
  24  chr24_42707958     AKia    C    A        0      0        2 
  24  chr24_42707958     AOna    C    A        0      0        2 
  24  chr24_42707958     ASom    C    A        0      0        2 
  24  chr24_42707958     HCab    C    A        0      0        2 
  24  chr24_42707958     HPrz    C    A        0      0        2 
  24  chr24_42707958     ZBoe    C    A        0      0        2 
  24  chr24_42707958     ZGre    C    A        0      0        2 
  24  chr24_42707958     ZHar    C    A        1      2        2 
  24  chr24_42707958   Sample    C    A        0      0        2 
  24  chr24_42708495     AAsi    C    T        0      0        2 
  24  chr24_42708495     AKia    C    T        0      0        2 
  24  chr24_42708495     AOna    C    T        0      0        2 
  24  chr24_42708495     ASom    C    T        0      0        2 
  24  chr24_42708495     HCab    C    T        1      2        2 
  24  chr24_42708495     HPrz    C    T        1      2        2 
  24  chr24_42708495     ZBoe    C    T        0      0        2 
  24  chr24_42708495     ZGre    C    T        0      0        2 
  24  chr24_42708495     ZHar    C    T        0      0        2 
  24  chr24_42708495   Sample    C    T        0      0        2 
  24  chr24_42709722     AAsi    T    C        0      0        2 
  24  chr24_42709722     AKia    T    C        0      0        2 
  24  chr24_42709722     AOna    T    C        0      0        2 
  24  chr24_42709722     ASom    T    C        0      0        2 
  24  chr24_42709722     HCab    T    C        0      0        2 
  24  chr24_42709722     HPrz    T    C        0      0        2 
  24  chr24_42709722     ZBoe    T    C        1      2        2 
  24  chr24_42709722     ZGre    T    C        0      0        2 
  24  chr24_42709722     ZHar    T    C        0      0        2 
  24  chr24_42709722   Sample    T    C        0      0        2 
  24  chr24_42717261     AAsi    G    T        0      0        2 
  24  chr24_42717261     AKia    G    T        1      2        2 
  24  chr24_42717261     AOna    G    T        0      0        2 
  24  chr24_42717261     ASom    G    T        0      0        2 
  24  chr24_42717261     HCab    G    T        0      0        2 
  24  chr24_42717261     HPrz    G    T        0      0        2 
  24  chr24_42717261     ZBoe    G    T        0      0        2 
  24  chr24_42717261     ZGre    G    T        0      0        2 
  24  chr24_42717261     ZHar    G    T        0      0        2 
  24  chr24_42717261   Sample    G    T        0      0        2 
  24  chr24_42721500     AAsi    A    G        0      0        2 
  24  chr24_42721500     AKia    A    G        0      0        2 
  24  chr24_42721500     AOna    A    G        0      0        2 
  24  chr24_42721500     ASom    A    G        0      0        2 
  24  chr24_42721500     HCab    A    G        1      2        2 
  24  chr24_42721500     HPrz    A    G        1      2        2 
  24  chr24_42721500     ZBoe    A    G        0      0        2 
  24  chr24_42721500     ZGre    A    G        0      0        2 
  24  chr24_42721500     ZHar    A    G        0      0        2 
  24  chr24_42721500   Sample    A    G        0      0        2 
  24  chr24_42729902     AAsi    C    G        0      0        2 
  24  chr24_42729902     AKia    C    G        0      0        2 
  24  chr24_42729902     AOna    C    G        0      0        2 
  24  chr24_42729902     ASom    C    G        0      0        2 
  24  chr24_42729902     HCab    C    G        1      2        2 
  24  chr24_42729902     HPrz    C    G        1      2        2 
  24  chr24_42729902     ZBoe    C    G        0      0        2 
  24  chr24_42729902     ZGre    C    G        0      0        2 
  24  chr24_42729902     ZHar    C    G        0      0        2 
  24  chr24_42729902   Sample    C    G        0      0        2 
  24  chr24_42746389     AAsi    A    G        0      0        2 
  24  chr24_42746389     AKia    A    G        1      2        2 
  24  chr24_42746389     AOna    A    G        1      2        2 
  24  chr24_42746389     ASom    A    G        0      0        2 
  24  chr24_42746389     HCab    A    G        0      0        2 
  24  chr24_42746389     HPrz    A    G        0      0        2 
  24  chr24_42746389     ZBoe    A    G        0      0        2 
  24  chr24_42746389     ZGre    A    G        0      0        2 
  24  chr24_42746389     ZHar    A    G        0      0        2 
  24  chr24_42746389   Sample    A    G        0      0        2 
  24  chr24_42747140     AAsi    G    C        0      0        2 
  24  chr24_42747140     AKia    G    C        0      0        2 
  24  chr24_42747140     AOna    G    C        0      0        2 
  24  chr24_42747140     ASom    G    C        0      0        2 
  24  chr24_42747140     HCab    G    C        1      2        2 
  24  chr24_42747140     HPrz    G    C        1      2        2 
  24  chr24_42747140     ZBoe    G    C        0      0        2 
  24  chr24_42747140     ZGre    G    C        0      0        2 
  24  chr24_42747140     ZHar    G    C        0      0        2 
  24  chr24_42747140   Sample    G    C        0      0        2 
  24  chr24_42747448     AAsi    A    G        0      0        2 
  24  chr24_42747448     AKia    A    G        0      0        2 
  24  chr24_42747448     AOna    A    G        0      0        2 
  24  chr24_42747448     ASom    A    G        1      2        2 
  24  chr24_42747448     HCab    A    G        1      2        2 
  24  chr24_42747448     HPrz    A    G        1      2        2 
  24  chr24_42747448     ZBoe    A    G        0      0        2 
  24  chr24_42747448     ZGre    A    G        0      0        2 
  24  chr24_42747448     ZHar    A    G        0      0        2 
  24  chr24_42747448   Sample    A    G        0      0        2 
  24  chr24_42747940     AAsi    T    C      0.5      1        2 
  24  chr24_42747940     AKia    T    C        0      0        2 
  24  chr24_42747940     AOna    T    C        0      0        2 
  24  chr24_42747940     ASom    T    C        0      0        2 
  24  chr24_42747940     HCab    T    C        0      0        2 
  24  chr24_42747940     HPrz    T    C        0      0        2 
  24  chr24_42747940     ZBoe    T    C        0      0        2 
  24  chr24_42747940     ZGre    T    C        1      2        2 
  24  chr24_42747940     ZHar    T    C        0      0        2 
  24  chr24_42747940   Sample    T    C        0      0        2 
  24  chr24_42750648     AAsi    C    T      0.5      1        2 
  24  chr24_42750648     AKia    C    T        0      0        2 
  24  chr24_42750648     AOna    C    T        0      0        2 
  24  chr24_42750648     ASom    C    T        1      2        2 
  24  chr24_42750648     HCab    C    T        0      0        2 
  24  chr24_42750648     HPrz    C    T        0      0        2 
  24  chr24_42750648     ZBoe    C    T        0      0        2 
  24  chr24_42750648     ZGre    C    T        0      0        2 
  24  chr24_42750648     ZHar    C    T        0      0        2 
  24  chr24_42750648   Sample    C    T        1      2        2 
  24  chr24_42752980     AAsi    G    A        0      0        2 
  24  chr24_42752980     AKia    G    A        0      0        2 
  24  chr24_42752980     AOna    G    A        0      0        2 
  24  chr24_42752980     ASom    G    A        0      0        2 
  24  chr24_42752980     HCab    G    A        0      0        2 
  24  chr24_42752980     HPrz    G    A        0      0        2 
  24  chr24_42752980     ZBoe    G    A        0      0        2 
  24  chr24_42752980     ZGre    G    A        0      0        2 
  24  chr24_42752980     ZHar    G    A        1      2        2 
  24  chr24_42752980   Sample    G    A        0      0        2 
  24  chr24_42759257     AAsi    G    A        0      0        2 
  24  chr24_42759257     AKia    G    A        0      0        2 
  24  chr24_42759257     AOna    G    A        0      0        2 
  24  chr24_42759257     ASom    G    A        0      0        2 
  24  chr24_42759257     HCab    G    A        0      0        2 
  24  chr24_42759257     HPrz    G    A        0      0        2 
  24  chr24_42759257     ZBoe    G    A        0      0        2 
  24  chr24_42759257     ZGre    G    A        0      0        2 
  24  chr24_42759257     ZHar    G    A        1      2        2 
  24  chr24_42759257   Sample    G    A        0      0        2 
  24  chr24_42771863     AAsi    C    T        0      0        2 
  24  chr24_42771863     AKia    C    T        0      0        2 
  24  chr24_42771863     AOna    C    T        0      0        2 
  24  chr24_42771863     ASom    C    T        0      0        2 
  24  chr24_42771863     HCab    C    T        1      2        2 
  24  chr24_42771863     HPrz    C    T        1      2        2 
  24  chr24_42771863     ZBoe    C    T        0      0        2 
  24  chr24_42771863     ZGre    C    T        0      0        2 
  24  chr24_42771863     ZHar    C    T        0      0        2 
  24  chr24_42771863   Sample    C    T        0      0        2 
  24  chr24_42775679     AAsi    A    G        0      0        2 
  24  chr24_42775679     AKia    A    G        0      0        2 
  24  chr24_42775679     AOna    A    G        0      0        2 
  24  chr24_42775679     ASom    A    G        0      0        2 
  24  chr24_42775679     HCab    A    G        0      0        2 
  24  chr24_42775679     HPrz    A    G        0      0        2 
  24  chr24_42775679     ZBoe    A    G      0.5      1        2 
  24  chr24_42775679     ZGre    A    G        0      0        2 
  24  chr24_42775679     ZHar    A    G        0      0        2 
  24  chr24_42775679   Sample    A    G        0      0        2 
  24  chr24_42779994     AAsi    T    G        0      0        2 
  24  chr24_42779994     AKia    T    G        1      2        2 
  24  chr24_42779994     AOna    T    G        0      0        2 
  24  chr24_42779994     ASom    T    G        0      0        2 
  24  chr24_42779994     HCab    T    G        0      0        2 
  24  chr24_42779994     HPrz    T    G        0      0        2 
  24  chr24_42779994     ZBoe    T    G        0      0        2 
  24  chr24_42779994     ZGre    T    G        0      0        2 
  24  chr24_42779994     ZHar    T    G        0      0        2 
  24  chr24_42779994   Sample    T    G        0      0        2 
  24  chr24_42789163     AAsi    C    G        0      0        2 
  24  chr24_42789163     AKia    C    G        0      0        2 
  24  chr24_42789163     AOna    C    G        0      0        2 
  24  chr24_42789163     ASom    C    G        0      0        2 
  24  chr24_42789163     HCab    C    G      0.5      1        2 
  24  chr24_42789163     HPrz    C    G        0      0        2 
  24  chr24_42789163     ZBoe    C    G        0      0        2 
  24  chr24_42789163     ZGre    C    G        0      0        2 
  24  chr24_42789163     ZHar    C    G        0      0        2 
  24  chr24_42789163   Sample    C    G        0      0        2 
  24  chr24_42794012     AAsi    A    G        0      0        2 
  24  chr24_42794012     AKia    A    G        0      0        2 
  24  chr24_42794012     AOna    A    G        0      0        2 
  24  chr24_42794012     ASom    A    G        0      0        2 
  24  chr24_42794012     HCab    A    G        0      0        2 
  24  chr24_42794012     HPrz    A    G      0.5      1        2 
  24  chr24_42794012     ZBoe    A    G        0      0        2 
  24  chr24_42794012     ZGre    A    G        0      0        2 
  24  chr24_42794012     ZHar    A    G        0      0        2 
  24  chr24_42794012   Sample    A    G        0      0        2 
  24  chr24_42795559     AAsi    G    A        0      0        2 
  24  chr24_42795559     AKia    G    A        0      0        2 
  24  chr24_42795559     AOna    G    A        0      0        2 
  24  chr24_42795559     ASom    G    A        0      0        2 
  24  chr24_42795559     HCab    G    A        1      2        2 
  24  chr24_42795559     HPrz    G    A        1      2        2 
  24  chr24_42795559     ZBoe    G    A        0      0        2 
  24  chr24_42795559     ZGre    G    A        0      0        2 
  24  chr24_42795559     ZHar    G    A        0      0        2 
  24  chr24_42795559   Sample    G    A        0      0        2 
  24  chr24_42812098     AAsi    G    T        0      0        2 
  24  chr24_42812098     AKia    G    T        0      0        2 
  24  chr24_42812098     AOna    G    T        0      0        2 
  24  chr24_42812098     ASom    G    T        0      0        2 
  24  chr24_42812098     HCab    G    T        1      2        2 
  24  chr24_42812098     HPrz    G    T        1      2        2 
  24  chr24_42812098     ZBoe    G    T        0      0        2 
  24  chr24_42812098     ZGre    G    T        0      0        2 
  24  chr24_42812098     ZHar    G    T        0      0        2 
  24  chr24_42812098   Sample    G    T        0      0        2 
  24  chr24_42820837     AAsi    T    C        0      0        2 
  24  chr24_42820837     AKia    T    C        0      0        2 
  24  chr24_42820837     AOna    T    C        0      0        2 
  24  chr24_42820837     ASom    T    C        0      0        2 
  24  chr24_42820837     HCab    T    C        0      0        2 
  24  chr24_42820837     HPrz    T    C        0      0        2 
  24  chr24_42820837     ZBoe    T    C        0      0        2 
  24  chr24_42820837     ZGre    T    C        0      0        2 
  24  chr24_42820837     ZHar    T    C        1      2        2 
  24  chr24_42820837   Sample    T    C        0      0        2 
  24  chr24_42821923     AAsi    C    A        0      0        2 
  24  chr24_42821923     AKia    C    A        0      0        2 
  24  chr24_42821923     AOna    C    A        0      0        2 
  24  chr24_42821923     ASom    C    A        1      2        2 
  24  chr24_42821923     HCab    C    A        0      0        2 
  24  chr24_42821923     HPrz    C    A        0      0        2 
  24  chr24_42821923     ZBoe    C    A        0      0        2 
  24  chr24_42821923     ZGre    C    A        0      0        2 
  24  chr24_42821923     ZHar    C    A        0      0        2 
  24  chr24_42821923   Sample    C    A        0      0        2 
  24  chr24_42832942     AAsi    T    G        0      0        2 
  24  chr24_42832942     AKia    T    G        0      0        2 
  24  chr24_42832942     AOna    T    G        0      0        2 
  24  chr24_42832942     ASom    T    G        1      2        2 
  24  chr24_42832942     HCab    T    G        0      0        2 
  24  chr24_42832942     HPrz    T    G        0      0        2 
  24  chr24_42832942     ZBoe    T    G        0      0        2 
  24  chr24_42832942     ZGre    T    G        0      0        2 
  24  chr24_42832942     ZHar    T    G        0      0        2 
  24  chr24_42832942   Sample    T    G        0      0        2 
  24  chr24_42833961     AAsi    G    C      0.5      1        2 
  24  chr24_42833961     AKia    G    C        0      0        2 
  24  chr24_42833961     AOna    G    C        0      0        2 
  24  chr24_42833961     ASom    G    C        0      0        2 
  24  chr24_42833961     HCab    G    C        0      0        2 
  24  chr24_42833961     HPrz    G    C        0      0        2 
  24  chr24_42833961     ZBoe    G    C        0      0        2 
  24  chr24_42833961     ZGre    G    C        0      0        2 
  24  chr24_42833961     ZHar    G    C        0      0        2 
  24  chr24_42833961   Sample    G    C        1      2        2 
  24  chr24_42835431     AAsi    T    C        0      0        2 
  24  chr24_42835431     AKia    T    C      0.5      1        2 
  24  chr24_42835431     AOna    T    C        0      0        2 
  24  chr24_42835431     ASom    T    C        0      0        2 
  24  chr24_42835431     HCab    T    C        0      0        2 
  24  chr24_42835431     HPrz    T    C        0      0        2 
  24  chr24_42835431     ZBoe    T    C        0      0        2 
  24  chr24_42835431     ZGre    T    C        0      0        2 
  24  chr24_42835431     ZHar    T    C        0      0        2 
  24  chr24_42835431   Sample    T    C        0      0        2 
  24  chr24_42835497     AAsi    A    C        0      0        2 
  24  chr24_42835497     AKia    A    C        0      0        2 
  24  chr24_42835497     AOna    A    C        0      0        2 
  24  chr24_42835497     ASom    A    C        0      0        2 
  24  chr24_42835497     HCab    A    C        1      2        2 
  24  chr24_42835497     HPrz    A    C        1      2        2 
  24  chr24_42835497     ZBoe    A    C        0      0        2 
  24  chr24_42835497     ZGre    A    C        0      0        2 
  24  chr24_42835497     ZHar    A    C        0      0        2 
  24  chr24_42835497   Sample    A    C        0      0        2 
  24  chr24_42842706     AAsi    T    C        0      0        2 
  24  chr24_42842706     AKia    T    C        0      0        2 
  24  chr24_42842706     AOna    T    C        0      0        2 
  24  chr24_42842706     ASom    T    C        0      0        2 
  24  chr24_42842706     HCab    T    C        1      2        2 
  24  chr24_42842706     HPrz    T    C        1      2        2 
  24  chr24_42842706     ZBoe    T    C        0      0        2 
  24  chr24_42842706     ZGre    T    C        0      0        2 
  24  chr24_42842706     ZHar    T    C        0      0        2 
  24  chr24_42842706   Sample    T    C        0      0        2 
  24  chr24_42848438     AAsi    A    G        0      0        2 
  24  chr24_42848438     AKia    A    G        0      0        2 
  24  chr24_42848438     AOna    A    G        0      0        2 
  24  chr24_42848438     ASom    A    G        0      0        2 
  24  chr24_42848438     HCab    A    G        1      2        2 
  24  chr24_42848438     HPrz    A    G        1      2        2 
  24  chr24_42848438     ZBoe    A    G        0      0        2 
  24  chr24_42848438     ZGre    A    G        0      0        2 
  24  chr24_42848438     ZHar    A    G        0      0        2 
  24  chr24_42848438   Sample    A    G        0      0        2 
  24  chr24_42853085     AAsi    A    G        0      0        2 
  24  chr24_42853085     AKia    A    G        0      0        2 
  24  chr24_42853085     AOna    A    G        0      0        2 
  24  chr24_42853085     ASom    A    G        0      0        2 
  24  chr24_42853085     HCab    A    G        1      2        2 
  24  chr24_42853085     HPrz    A    G        1      2        2 
  24  chr24_42853085     ZBoe    A    G        0      0        2 
  24  chr24_42853085     ZGre    A    G        0      0        2 
  24  chr24_42853085     ZHar    A    G        0      0        2 
  24  chr24_42853085   Sample    A    G        0      0        2 
  24  chr24_42863110     AAsi    C    T        0      0        2 
  24  chr24_42863110     AKia    C    T        0      0        2 
  24  chr24_42863110     AOna    C    T        0      0        2 
  24  chr24_42863110     ASom    C    T        0      0        2 
  24  chr24_42863110     HCab    C    T        0      0        2 
  24  chr24_42863110     HPrz    C    T      0.5      1        2 
  24  chr24_42863110     ZBoe    C    T        0      0        2 
  24  chr24_42863110     ZGre    C    T        0      0        2 
  24  chr24_42863110     ZHar    C    T        0      0        2 
  24  chr24_42863110   Sample    C    T        0      0        2 
  24  chr24_42864334     AAsi    G    A        0      0        2 
  24  chr24_42864334     AKia    G    A        0      0        2 
  24  chr24_42864334     AOna    G    A        0      0        2 
  24  chr24_42864334     ASom    G    A        0      0        2 
  24  chr24_42864334     HCab    G    A        0      0        2 
  24  chr24_42864334     HPrz    G    A        0      0        2 
  24  chr24_42864334     ZBoe    G    A        0      0        2 
  24  chr24_42864334     ZGre    G    A        0      0        2 
  24  chr24_42864334     ZHar    G    A        1      2        2 
  24  chr24_42864334   Sample    G    A        0      0        2 
  24  chr24_42867492     AAsi    C    T        0      0        2 
  24  chr24_42867492     AKia    C    T        0      0        2 
  24  chr24_42867492     AOna    C    T      0.5      1        2 
  24  chr24_42867492     ASom    C    T        0      0        2 
  24  chr24_42867492     HCab    C    T        0      0        2 
  24  chr24_42867492     HPrz    C    T        0      0        2 
  24  chr24_42867492     ZBoe    C    T        0      0        2 
  24  chr24_42867492     ZGre    C    T        0      0        2 
  24  chr24_42867492     ZHar    C    T        0      0        2 
  24  chr24_42867492   Sample    C    T        0      0        2 
  24  chr24_42868924     AAsi    A    G        0      0        2 
  24  chr24_42868924     AKia    A    G        0      0        2 
  24  chr24_42868924     AOna    A    G        0      0        2 
  24  chr24_42868924     ASom    A    G        1      2        2 
  24  chr24_42868924     HCab    A    G        0      0        2 
  24  chr24_42868924     HPrz    A    G        0      0        2 
  24  chr24_42868924     ZBoe    A    G        0      0        2 
  24  chr24_42868924     ZGre    A    G        0      0        2 
  24  chr24_42868924     ZHar    A    G        0      0        2 
  24  chr24_42868924   Sample    A    G        0      0        2 
  24  chr24_42878326     AAsi    G    A        0      0        2 
  24  chr24_42878326     AKia    G    A        0      0        2 
  24  chr24_42878326     AOna    G    A        0      0        2 
  24  chr24_42878326     ASom    G    A        0      0        2 
  24  chr24_42878326     HCab    G    A        1      2        2 
  24  chr24_42878326     HPrz    G    A        1      2        2 
  24  chr24_42878326     ZBoe    G    A        0      0        2 
  24  chr24_42878326     ZGre    G    A        0      0        2 
  24  chr24_42878326     ZHar    G    A        0      0        2 
  24  chr24_42878326   Sample    G    A        0      0        2 
  24  chr24_42878365     AAsi    G    C      0.5      1        2 
  24  chr24_42878365     AKia    G    C        0      0        2 
  24  chr24_42878365     AOna    G    C        0      0        2 
  24  chr24_42878365     ASom    G    C        0      0        2 
  24  chr24_42878365     HCab    G    C        0      0        2 
  24  chr24_42878365     HPrz    G    C        0      0        2 
  24  chr24_42878365     ZBoe    G    C        0      0        2 
  24  chr24_42878365     ZGre    G    C        0      0        2 
  24  chr24_42878365     ZHar    G    C        0      0        2 
  24  chr24_42878365   Sample    G    C        0      0        2 
  24  chr24_42882542     AAsi    G    T        0      0        2 
  24  chr24_42882542     AKia    G    T        0      0        2 
  24  chr24_42882542     AOna    G    T        0      0        2 
  24  chr24_42882542     ASom    G    T        0      0        2 
  24  chr24_42882542     HCab    G    T        1      2        2 
  24  chr24_42882542     HPrz    G    T        1      2        2 
  24  chr24_42882542     ZBoe    G    T        0      0        2 
  24  chr24_42882542     ZGre    G    T        0      0        2 
  24  chr24_42882542     ZHar    G    T        0      0        2 
  24  chr24_42882542   Sample    G    T        0      0        2 
  24  chr24_42887802     AAsi    T    C        0      0        2 
  24  chr24_42887802     AKia    T    C        0      0        2 
  24  chr24_42887802     AOna    T    C        0      0        2 
  24  chr24_42887802     ASom    T    C        0      0        2 
  24  chr24_42887802     HCab    T    C        0      0        2 
  24  chr24_42887802     HPrz    T    C        1      2        2 
  24  chr24_42887802     ZBoe    T    C        0      0        2 
  24  chr24_42887802     ZGre    T    C        0      0        2 
  24  chr24_42887802     ZHar    T    C        0      0        2 
  24  chr24_42887802   Sample    T    C        0      0        2 
  24  chr24_42891018     AAsi    C    T        0      0        2 
  24  chr24_42891018     AKia    C    T      0.5      1        2 
  24  chr24_42891018     AOna    C    T        0      0        2 
  24  chr24_42891018     ASom    C    T        0      0        2 
  24  chr24_42891018     HCab    C    T        0      0        2 
  24  chr24_42891018     HPrz    C    T        0      0        2 
  24  chr24_42891018     ZBoe    C    T        0      0        2 
  24  chr24_42891018     ZGre    C    T        0      0        2 
  24  chr24_42891018     ZHar    C    T        0      0        2 
  24  chr24_42891018   Sample    C    T        0      0        2 
  24  chr24_42901941     AAsi    G    A        0      0        2 
  24  chr24_42901941     AKia    G    A        0      0        2 
  24  chr24_42901941     AOna    G    A        0      0        2 
  24  chr24_42901941     ASom    G    A        0      0        2 
  24  chr24_42901941     HCab    G    A        0      0        2 
  24  chr24_42901941     HPrz    G    A        0      0        2 
  24  chr24_42901941     ZBoe    G    A      0.5      1        2 
  24  chr24_42901941     ZGre    G    A        0      0        2 
  24  chr24_42901941     ZHar    G    A        0      0        2 
  24  chr24_42901941   Sample    G    A        0      0        2 
  24  chr24_42909380     AAsi    T    C        0      0        2 
  24  chr24_42909380     AKia    T    C        0      0        2 
  24  chr24_42909380     AOna    T    C        0      0        2 
  24  chr24_42909380     ASom    T    C        0      0        2 
  24  chr24_42909380     HCab    T    C        1      2        2 
  24  chr24_42909380     HPrz    T    C        1      2        2 
  24  chr24_42909380     ZBoe    T    C        0      0        2 
  24  chr24_42909380     ZGre    T    C        0      0        2 
  24  chr24_42909380     ZHar    T    C        1      2        2 
  24  chr24_42909380   Sample    T    C        0      0        2 
  24  chr24_42909632     AAsi    G    A        0      0        2 
  24  chr24_42909632     AKia    G    A        0      0        2 
  24  chr24_42909632     AOna    G    A        0      0        2 
  24  chr24_42909632     ASom    G    A        0      0        2 
  24  chr24_42909632     HCab    G    A        1      2        2 
  24  chr24_42909632     HPrz    G    A        1      2        2 
  24  chr24_42909632     ZBoe    G    A        0      0        2 
  24  chr24_42909632     ZGre    G    A        0      0        2 
  24  chr24_42909632     ZHar    G    A        0      0        2 
  24  chr24_42909632   Sample    G    A        0      0        2 
  24  chr24_42912691     AAsi    A    G        0      0        2 
  24  chr24_42912691     AKia    A    G        0      0        2 
  24  chr24_42912691     AOna    A    G        0      0        2 
  24  chr24_42912691     ASom    A    G        0      0        2 
  24  chr24_42912691     HCab    A    G        0      0        2 
  24  chr24_42912691     HPrz    A    G        0      0        2 
  24  chr24_42912691     ZBoe    A    G        0      0        2 
  24  chr24_42912691     ZGre    A    G        0      0        2 
  24  chr24_42912691     ZHar    A    G        1      2        2 
  24  chr24_42912691   Sample    A    G        0      0        2 
  24  chr24_42914005     AAsi    C    T        1      2        2 
  24  chr24_42914005     AKia    C    T        0      0        2 
  24  chr24_42914005     AOna    C    T        0      0        2 
  24  chr24_42914005     ASom    C    T        1      2        2 
  24  chr24_42914005     HCab    C    T        0      0        2 
  24  chr24_42914005     HPrz    C    T        0      0        2 
  24  chr24_42914005     ZBoe    C    T        0      0        2 
  24  chr24_42914005     ZGre    C    T        0      0        2 
  24  chr24_42914005     ZHar    C    T        0      0        2 
  24  chr24_42914005   Sample    C    T        0      0        2 
  24  chr24_42916978     AAsi    G    T        0      0        2 
  24  chr24_42916978     AKia    G    T        0      0        2 
  24  chr24_42916978     AOna    G    T        0      0        2 
  24  chr24_42916978     ASom    G    T        0      0        2 
  24  chr24_42916978     HCab    G    T        1      2        2 
  24  chr24_42916978     HPrz    G    T        1      2        2 
  24  chr24_42916978     ZBoe    G    T        0      0        2 
  24  chr24_42916978     ZGre    G    T        0      0        2 
  24  chr24_42916978     ZHar    G    T        0      0        2 
  24  chr24_42916978   Sample    G    T        0      0        2 
  24  chr24_42920098     AAsi    T    C        0      0        2 
  24  chr24_42920098     AKia    T    C        0      0        2 
  24  chr24_42920098     AOna    T    C        0      0        2 
  24  chr24_42920098     ASom    T    C        0      0        2 
  24  chr24_42920098     HCab    T    C        0      0        2 
  24  chr24_42920098     HPrz    T    C        0      0        2 
  24  chr24_42920098     ZBoe    T    C        0      0        2 
  24  chr24_42920098     ZGre    T    C        1      2        2 
  24  chr24_42920098     ZHar    T    C        0      0        2 
  24  chr24_42920098   Sample    T    C        0      0        2 
  24  chr24_42926180     AAsi    A    G        0      0        2 
  24  chr24_42926180     AKia    A    G        0      0        2 
  24  chr24_42926180     AOna    A    G        0      0        2 
  24  chr24_42926180     ASom    A    G        1      2        2 
  24  chr24_42926180     HCab    A    G        0      0        2 
  24  chr24_42926180     HPrz    A    G        0      0        2 
  24  chr24_42926180     ZBoe    A    G        0      0        2 
  24  chr24_42926180     ZGre    A    G        0      0        2 
  24  chr24_42926180     ZHar    A    G        0      0        2 
  24  chr24_42926180   Sample    A    G        0      0        2 
  24  chr24_42928491     AAsi    C    T        0      0        2 
  24  chr24_42928491     AKia    C    T        1      2        2 
  24  chr24_42928491     AOna    C    T        1      2        2 
  24  chr24_42928491     ASom    C    T        0      0        2 
  24  chr24_42928491     HCab    C    T        0      0        2 
  24  chr24_42928491     HPrz    C    T        0      0        2 
  24  chr24_42928491     ZBoe    C    T        0      0        2 
  24  chr24_42928491     ZGre    C    T        0      0        2 
  24  chr24_42928491     ZHar    C    T        0      0        2 
  24  chr24_42928491   Sample    C    T        0      0        2 
  24  chr24_42947752     AAsi    T    C        0      0        2 
  24  chr24_42947752     AKia    T    C        1      2        2 
  24  chr24_42947752     AOna    T    C        1      2        2 
  24  chr24_42947752     ASom    T    C        0      0        2 
  24  chr24_42947752     HCab    T    C        0      0        2 
  24  chr24_42947752     HPrz    T    C        0      0        2 
  24  chr24_42947752     ZBoe    T    C        0      0        2 
  24  chr24_42947752     ZGre    T    C        0      0        2 
  24  chr24_42947752     ZHar    T    C        0      0        2 
  24  chr24_42947752   Sample    T    C        0      0        2 
  24  chr24_42956204     AAsi    G    C        0      0        2 
  24  chr24_42956204     AKia    G    C        0      0        2 
  24  chr24_42956204     AOna    G    C        0      0        2 
  24  chr24_42956204     ASom    G    C        0      0        2 
  24  chr24_42956204     HCab    G    C        0      0        2 
  24  chr24_42956204     HPrz    G    C        0      0        2 
  24  chr24_42956204     ZBoe    G    C        1      2        2 
  24  chr24_42956204     ZGre    G    C        0      0        2 
  24  chr24_42956204     ZHar    G    C        0      0        2 
  24  chr24_42956204   Sample    G    C        0      0        2 
  24  chr24_42956553     AAsi    A    T        0      0        2 
  24  chr24_42956553     AKia    A    T        1      2        2 
  24  chr24_42956553     AOna    A    T        1      2        2 
  24  chr24_42956553     ASom    A    T        0      0        2 
  24  chr24_42956553     HCab    A    T        1      2        2 
  24  chr24_42956553     HPrz    A    T        1      2        2 
  24  chr24_42956553     ZBoe    A    T        0      0        2 
  24  chr24_42956553     ZGre    A    T        0      0        2 
  24  chr24_42956553     ZHar    A    T        0      0        2 
  24  chr24_42956553   Sample    A    T        0      0        2 
  24  chr24_42960968     AAsi    T    C        0      0        2 
  24  chr24_42960968     AKia    T    C      0.5      1        2 
  24  chr24_42960968     AOna    T    C        0      0        2 
  24  chr24_42960968     ASom    T    C        0      0        2 
  24  chr24_42960968     HCab    T    C        0      0        2 
  24  chr24_42960968     HPrz    T    C        0      0        2 
  24  chr24_42960968     ZBoe    T    C        0      0        2 
  24  chr24_42960968     ZGre    T    C        0      0        2 
  24  chr24_42960968     ZHar    T    C        0      0        2 
  24  chr24_42960968   Sample    T    C        0      0        2 
  24  chr24_42962220     AAsi    T    C        0      0        2 
  24  chr24_42962220     AKia    T    C        0      0        2 
  24  chr24_42962220     AOna    T    C        0      0        2 
  24  chr24_42962220     ASom    T    C        0      0        2 
  24  chr24_42962220     HCab    T    C        0      0        2 
  24  chr24_42962220     HPrz    T    C        0      0        2 
  24  chr24_42962220     ZBoe    T    C        0      0        2 
  24  chr24_42962220     ZGre    T    C        1      2        2 
  24  chr24_42962220     ZHar    T    C        0      0        2 
  24  chr24_42962220   Sample    T    C        0      0        2 
  24  chr24_42967881     AAsi    T    C        0      0        2 
  24  chr24_42967881     AKia    T    C        0      0        2 
  24  chr24_42967881     AOna    T    C      0.5      1        2 
  24  chr24_42967881     ASom    T    C        0      0        2 
  24  chr24_42967881     HCab    T    C        0      0        2 
  24  chr24_42967881     HPrz    T    C        0      0        2 
  24  chr24_42967881     ZBoe    T    C      0.5      1        2 
  24  chr24_42967881     ZGre    T    C        0      0        2 
  24  chr24_42967881     ZHar    T    C        1      2        2 
  24  chr24_42967881   Sample    T    C        0      0        2 
  24  chr24_42968991     AAsi    A    G        0      0        2 
  24  chr24_42968991     AKia    A    G        0      0        2 
  24  chr24_42968991     AOna    A    G        0      0        2 
  24  chr24_42968991     ASom    A    G        0      0        2 
  24  chr24_42968991     HCab    A    G        0      0        2 
  24  chr24_42968991     HPrz    A    G      0.5      1        2 
  24  chr24_42968991     ZBoe    A    G        0      0        2 
  24  chr24_42968991     ZGre    A    G        0      0        2 
  24  chr24_42968991     ZHar    A    G        0      0        2 
  24  chr24_42968991   Sample    A    G        0      0        2 
  24  chr24_42970659     AAsi    G    A        0      0        2 
  24  chr24_42970659     AKia    G    A        0      0        2 
  24  chr24_42970659     AOna    G    A        0      0        2 
  24  chr24_42970659     ASom    G    A        0      0        2 
  24  chr24_42970659     HCab    G    A        0      0        2 
  24  chr24_42970659     HPrz    G    A        0      0        2 
  24  chr24_42970659     ZBoe    G    A        0      0        2 
  24  chr24_42970659     ZGre    G    A        1      2        2 
  24  chr24_42970659     ZHar    G    A        0      0        2 
  24  chr24_42970659   Sample    G    A        0      0        2 
  24  chr24_42984596     AAsi    C    T        0      0        2 
  24  chr24_42984596     AKia    C    T        0      0        2 
  24  chr24_42984596     AOna    C    T        0      0        2 
  24  chr24_42984596     ASom    C    T        0      0        2 
  24  chr24_42984596     HCab    C    T        1      2        2 
  24  chr24_42984596     HPrz    C    T        1      2        2 
  24  chr24_42984596     ZBoe    C    T        0      0        2 
  24  chr24_42984596     ZGre    C    T        0      0        2 
  24  chr24_42984596     ZHar    C    T        0      0        2 
  24  chr24_42984596   Sample    C    T        0      0        2 
  24  chr24_42992591     AAsi    C    G        0      0        2 
  24  chr24_42992591     AKia    C    G        0      0        2 
  24  chr24_42992591     AOna    C    G        0      0        2 
  24  chr24_42992591     ASom    C    G        0      0        2 
  24  chr24_42992591     HCab    C    G        1      2        2 
  24  chr24_42992591     HPrz    C    G        1      2        2 
  24  chr24_42992591     ZBoe    C    G        0      0        2 
  24  chr24_42992591     ZGre    C    G        0      0        2 
  24  chr24_42992591     ZHar    C    G        0      0        2 
  24  chr24_42992591   Sample    C    G        0      0        2 
  24  chr24_42993469     AAsi    A    G        0      0        2 
  24  chr24_42993469     AKia    A    G        0      0        2 
  24  chr24_42993469     AOna    A    G        0      0        2 
  24  chr24_42993469     ASom    A    G        0      0        2 
  24  chr24_42993469     HCab    A    G        1      2        2 
  24  chr24_42993469     HPrz    A    G        1      2        2 
  24  chr24_42993469     ZBoe    A    G        0      0        2 
  24  chr24_42993469     ZGre    A    G        0      0        2 
  24  chr24_42993469     ZHar    A    G        0      0        2 
  24  chr24_42993469   Sample    A    G        0      0        2 
  24  chr24_42997059     AAsi    G    A        0      0        2 
  24  chr24_42997059     AKia    G    A        0      0        2 
  24  chr24_42997059     AOna    G    A        0      0        2 
  24  chr24_42997059     ASom    G    A        0      0        2 
  24  chr24_42997059     HCab    G    A        1      2        2 
  24  chr24_42997059     HPrz    G    A        1      2        2 
  24  chr24_42997059     ZBoe    G    A        0      0        2 
  24  chr24_42997059     ZGre    G    A        0      0        2 
  24  chr24_42997059     ZHar    G    A        0      0        2 
  24  chr24_42997059   Sample    G    A        0      0        2 
  24  chr24_43002165     AAsi    C    T        0      0        2 
  24  chr24_43002165     AKia    C    T        0      0        2 
  24  chr24_43002165     AOna    C    T      0.5      1        2 
  24  chr24_43002165     ASom    C    T        0      0        2 
  24  chr24_43002165     HCab    C    T        0      0        2 
  24  chr24_43002165     HPrz    C    T        0      0        2 
  24  chr24_43002165     ZBoe    C    T        0      0        2 
  24  chr24_43002165     ZGre    C    T        0      0        2 
  24  chr24_43002165     ZHar    C    T        0      0        2 
  24  chr24_43002165   Sample    C    T        0      0        2 
  24  chr24_43002996     AAsi    T    C        0      0        2 
  24  chr24_43002996     AKia    T    C        0      0        2 
  24  chr24_43002996     AOna    T    C        0      0        2 
  24  chr24_43002996     ASom    T    C        1      2        2 
  24  chr24_43002996     HCab    T    C        0      0        2 
  24  chr24_43002996     HPrz    T    C        0      0        2 
  24  chr24_43002996     ZBoe    T    C        0      0        2 
  24  chr24_43002996     ZGre    T    C        0      0        2 
  24  chr24_43002996     ZHar    T    C        0      0        2 
  24  chr24_43002996   Sample    T    C        0      0        2 
  24  chr24_43007017     AAsi    C    A        0      0        2 
  24  chr24_43007017     AKia    C    A        0      0        2 
  24  chr24_43007017     AOna    C    A        0      0        2 
  24  chr24_43007017     ASom    C    A        0      0        2 
  24  chr24_43007017     HCab    C    A      0.5      1        2 
  24  chr24_43007017     HPrz    C    A        0      0        2 
  24  chr24_43007017     ZBoe    C    A        0      0        2 
  24  chr24_43007017     ZGre    C    A        0      0        2 
  24  chr24_43007017     ZHar    C    A        0      0        2 
  24  chr24_43007017   Sample    C    A        0      0        2 
  24  chr24_43010142     AAsi    A    G        0      0        2 
  24  chr24_43010142     AKia    A    G        0      0        2 
  24  chr24_43010142     AOna    A    G      0.5      1        2 
  24  chr24_43010142     ASom    A    G        0      0        2 
  24  chr24_43010142     HCab    A    G        0      0        2 
  24  chr24_43010142     HPrz    A    G        0      0        2 
  24  chr24_43010142     ZBoe    A    G        0      0        2 
  24  chr24_43010142     ZGre    A    G        0      0        2 
  24  chr24_43010142     ZHar    A    G        0      0        2 
  24  chr24_43010142   Sample    A    G        0      0        2 
  24  chr24_43011637     AAsi    A    C        0      0        2 
  24  chr24_43011637     AKia    A    C        0      0        2 
  24  chr24_43011637     AOna    A    C        0      0        2 
  24  chr24_43011637     ASom    A    C        0      0        2 
  24  chr24_43011637     HCab    A    C      0.5      1        2 
  24  chr24_43011637     HPrz    A    C        0      0        2 
  24  chr24_43011637     ZBoe    A    C        0      0        2 
  24  chr24_43011637     ZGre    A    C        0      0        2 
  24  chr24_43011637     ZHar    A    C        0      0        2 
  24  chr24_43011637   Sample    A    C        0      0        2 
  24  chr24_43016095     AAsi    A    G        0      0        2 
  24  chr24_43016095     AKia    A    G        0      0        2 
  24  chr24_43016095     AOna    A    G        0      0        2 
  24  chr24_43016095     ASom    A    G        1      2        2 
  24  chr24_43016095     HCab    A    G        0      0        2 
  24  chr24_43016095     HPrz    A    G        0      0        2 
  24  chr24_43016095     ZBoe    A    G        0      0        2 
  24  chr24_43016095     ZGre    A    G        0      0        2 
  24  chr24_43016095     ZHar    A    G        0      0        2 
  24  chr24_43016095   Sample    A    G        0      0        2 
  24  chr24_43019812     AAsi    A    G        0      0        2 
  24  chr24_43019812     AKia    A    G        0      0        2 
  24  chr24_43019812     AOna    A    G        0      0        2 
  24  chr24_43019812     ASom    A    G        0      0        2 
  24  chr24_43019812     HCab    A    G        0      0        2 
  24  chr24_43019812     HPrz    A    G      0.5      1        2 
  24  chr24_43019812     ZBoe    A    G        0      0        2 
  24  chr24_43019812     ZGre    A    G        0      0        2 
  24  chr24_43019812     ZHar    A    G        0      0        2 
  24  chr24_43019812   Sample    A    G        0      0        2 
  24  chr24_43035890     AAsi    T    A        0      0        2 
  24  chr24_43035890     AKia    T    A        0      0        2 
  24  chr24_43035890     AOna    T    A        0      0        2 
  24  chr24_43035890     ASom    T    A        0      0        2 
  24  chr24_43035890     HCab    T    A      0.5      1        2 
  24  chr24_43035890     HPrz    T    A        0      0        2 
  24  chr24_43035890     ZBoe    T    A        0      0        2 
  24  chr24_43035890     ZGre    T    A        0      0        2 
  24  chr24_43035890     ZHar    T    A        0      0        2 
  24  chr24_43035890   Sample    T    A        0      0        2 
  24  chr24_43036302     AAsi    A    T        1      2        2 
  24  chr24_43036302     AKia    A    T        0      0        2 
  24  chr24_43036302     AOna    A    T        0      0        2 
  24  chr24_43036302     ASom    A    T        0      0        2 
  24  chr24_43036302     HCab    A    T        0      0        2 
  24  chr24_43036302     HPrz    A    T        0      0        2 
  24  chr24_43036302     ZBoe    A    T        0      0        2 
  24  chr24_43036302     ZGre    A    T        0      0        2 
  24  chr24_43036302     ZHar    A    T        0      0        2 
  24  chr24_43036302   Sample    A    T        1      2        2 
  24  chr24_43036946     AAsi    G    A        0      0        2 
  24  chr24_43036946     AKia    G    A        0      0        2 
  24  chr24_43036946     AOna    G    A        0      0        2 
  24  chr24_43036946     ASom    G    A        0      0        2 
  24  chr24_43036946     HCab    G    A        0      0        2 
  24  chr24_43036946     HPrz    G    A        0      0        2 
  24  chr24_43036946     ZBoe    G    A        0      0        2 
  24  chr24_43036946     ZGre    G    A        1      2        2 
  24  chr24_43036946     ZHar    G    A        0      0        2 
  24  chr24_43036946   Sample    G    A        0      0        2 
  24  chr24_43037281     AAsi    G    C        0      0        2 
  24  chr24_43037281     AKia    G    C        0      0        2 
  24  chr24_43037281     AOna    G    C        0      0        2 
  24  chr24_43037281     ASom    G    C        0      0        2 
  24  chr24_43037281     HCab    G    C        1      2        2 
  24  chr24_43037281     HPrz    G    C        1      2        2 
  24  chr24_43037281     ZBoe    G    C        0      0        2 
  24  chr24_43037281     ZGre    G    C        0      0        2 
  24  chr24_43037281     ZHar    G    C        0      0        2 
  24  chr24_43037281   Sample    G    C        0      0        2 
  24  chr24_43041635     AAsi    A    C        0      0        2 
  24  chr24_43041635     AKia    A    C        0      0        2 
  24  chr24_43041635     AOna    A    C        0      0        2 
  24  chr24_43041635     ASom    A    C        0      0        2 
  24  chr24_43041635     HCab    A    C        1      2        2 
  24  chr24_43041635     HPrz    A    C        1      2        2 
  24  chr24_43041635     ZBoe    A    C        0      0        2 
  24  chr24_43041635     ZGre    A    C        0      0        2 
  24  chr24_43041635     ZHar    A    C        0      0        2 
  24  chr24_43041635   Sample    A    C        0      0        2 
  24  chr24_43061907     AAsi    T    C        0      0        2 
  24  chr24_43061907     AKia    T    C        0      0        2 
  24  chr24_43061907     AOna    T    C        0      0        2 
  24  chr24_43061907     ASom    T    C        0      0        2 
  24  chr24_43061907     HCab    T    C        0      0        2 
  24  chr24_43061907     HPrz    T    C        0      0        2 
  24  chr24_43061907     ZBoe    T    C        0      0        2 
  24  chr24_43061907     ZGre    T    C        1      2        2 
  24  chr24_43061907     ZHar    T    C        0      0        2 
  24  chr24_43061907   Sample    T    C        0      0        2 
  24  chr24_43074698     AAsi    T    C        0      0        2 
  24  chr24_43074698     AKia    T    C        0      0        2 
  24  chr24_43074698     AOna    T    C        0      0        2 
  24  chr24_43074698     ASom    T    C        0      0        2 
  24  chr24_43074698     HCab    T    C        1      2        2 
  24  chr24_43074698     HPrz    T    C        1      2        2 
  24  chr24_43074698     ZBoe    T    C        0      0        2 
  24  chr24_43074698     ZGre    T    C        0      0        2 
  24  chr24_43074698     ZHar    T    C        0      0        2 
  24  chr24_43074698   Sample    T    C        0      0        2 
  24  chr24_43076264     AAsi    A    G        0      0        2 
  24  chr24_43076264     AKia    A    G        0      0        2 
  24  chr24_43076264     AOna    A    G        0      0        2 
  24  chr24_43076264     ASom    A    G        0      0        2 
  24  chr24_43076264     HCab    A    G        1      2        2 
  24  chr24_43076264     HPrz    A    G        1      2        2 
  24  chr24_43076264     ZBoe    A    G        0      0        2 
  24  chr24_43076264     ZGre    A    G        0      0        2 
  24  chr24_43076264     ZHar    A    G        0      0        2 
  24  chr24_43076264   Sample    A    G        0      0        2 
  24  chr24_43083630     AAsi    C    G        1      2        2 
  24  chr24_43083630     AKia    C    G        1      2        2 
  24  chr24_43083630     AOna    C    G        1      2        2 
  24  chr24_43083630     ASom    C    G        1      2        2 
  24  chr24_43083630     HCab    C    G        0      0        2 
  24  chr24_43083630     HPrz    C    G        0      0        2 
  24  chr24_43083630     ZBoe    C    G        0      0        2 
  24  chr24_43083630     ZGre    C    G        0      0        2 
  24  chr24_43083630     ZHar    C    G        0      0        2 
  24  chr24_43083630   Sample    C    G        1      2        2 
  24  chr24_43086671     AAsi    T    C        0      0        2 
  24  chr24_43086671     AKia    T    C        0      0        2 
  24  chr24_43086671     AOna    T    C        0      0        2 
  24  chr24_43086671     ASom    T    C        0      0        2 
  24  chr24_43086671     HCab    T    C        0      0        2 
  24  chr24_43086671     HPrz    T    C        0      0        2 
  24  chr24_43086671     ZBoe    T    C      0.5      1        2 
  24  chr24_43086671     ZGre    T    C        0      0        2 
  24  chr24_43086671     ZHar    T    C        0      0        2 
  24  chr24_43086671   Sample    T    C        0      0        2 
  24  chr24_43093388     AAsi    G    T        0      0        2 
  24  chr24_43093388     AKia    G    T        0      0        2 
  24  chr24_43093388     AOna    G    T        0      0        2 
  24  chr24_43093388     ASom    G    T        0      0        2 
  24  chr24_43093388     HCab    G    T        1      2        2 
  24  chr24_43093388     HPrz    G    T        1      2        2 
  24  chr24_43093388     ZBoe    G    T        0      0        2 
  24  chr24_43093388     ZGre    G    T        0      0        2 
  24  chr24_43093388     ZHar    G    T        0      0        2 
  24  chr24_43093388   Sample    G    T        0      0        2 
  24  chr24_43106239     AAsi    C    T        0      0        2 
  24  chr24_43106239     AKia    C    T        0      0        2 
  24  chr24_43106239     AOna    C    T        0      0        2 
  24  chr24_43106239     ASom    C    T        0      0        2 
  24  chr24_43106239     HCab    C    T      0.5      1        2 
  24  chr24_43106239     HPrz    C    T        0      0        2 
  24  chr24_43106239     ZBoe    C    T        0      0        2 
  24  chr24_43106239     ZGre    C    T        0      0        2 
  24  chr24_43106239     ZHar    C    T        0      0        2 
  24  chr24_43106239   Sample    C    T        0      0        2 
  24  chr24_43110722     AAsi    G    T        1      2        2 
  24  chr24_43110722     AKia    G    T        0      0        2 
  24  chr24_43110722     AOna    G    T        0      0        2 
  24  chr24_43110722     ASom    G    T        0      0        2 
  24  chr24_43110722     HCab    G    T        0      0        2 
  24  chr24_43110722     HPrz    G    T        0      0        2 
  24  chr24_43110722     ZBoe    G    T        0      0        2 
  24  chr24_43110722     ZGre    G    T        0      0        2 
  24  chr24_43110722     ZHar    G    T        0      0        2 
  24  chr24_43110722   Sample    G    T        1      2        2 
  24  chr24_43120711     AAsi    G    T        0      0        2 
  24  chr24_43120711     AKia    G    T        0      0        2 
  24  chr24_43120711     AOna    G    T        0      0        2 
  24  chr24_43120711     ASom    G    T        0      0        2 
  24  chr24_43120711     HCab    G    T        0      0        2 
  24  chr24_43120711     HPrz    G    T        0      0        2 
  24  chr24_43120711     ZBoe    G    T      0.5      1        2 
  24  chr24_43120711     ZGre    G    T        0      0        2 
  24  chr24_43120711     ZHar    G    T        0      0        2 
  24  chr24_43120711   Sample    G    T        0      0        2 
  24  chr24_43135365     AAsi    G    A        0      0        2 
  24  chr24_43135365     AKia    G    A        0      0        2 
  24  chr24_43135365     AOna    G    A        0      0        2 
  24  chr24_43135365     ASom    G    A        0      0        2 
  24  chr24_43135365     HCab    G    A        0      0        2 
  24  chr24_43135365     HPrz    G    A        0      0        2 
  24  chr24_43135365     ZBoe    G    A        1      2        2 
  24  chr24_43135365     ZGre    G    A        0      0        2 
  24  chr24_43135365     ZHar    G    A        1      2        2 
  24  chr24_43135365   Sample    G    A        0      0        2 
  24  chr24_43136541     AAsi    A    G        0      0        2 
  24  chr24_43136541     AKia    A    G      0.5      1        2 
  24  chr24_43136541     AOna    A    G        0      0        2 
  24  chr24_43136541     ASom    A    G        0      0        2 
  24  chr24_43136541     HCab    A    G        0      0        2 
  24  chr24_43136541     HPrz    A    G        0      0        2 
  24  chr24_43136541     ZBoe    A    G        0      0        2 
  24  chr24_43136541     ZGre    A    G        0      0        2 
  24  chr24_43136541     ZHar    A    G        0      0        2 
  24  chr24_43136541   Sample    A    G        0      0        2 
  24  chr24_43146164     AAsi    A    G        0      0        2 
  24  chr24_43146164     AKia    A    G        0      0        2 
  24  chr24_43146164     AOna    A    G        0      0        2 
  24  chr24_43146164     ASom    A    G        0      0        2 
  24  chr24_43146164     HCab    A    G        1      2        2 
  24  chr24_43146164     HPrz    A    G        1      2        2 
  24  chr24_43146164     ZBoe    A    G        0      0        2 
  24  chr24_43146164     ZGre    A    G        0      0        2 
  24  chr24_43146164     ZHar    A    G        0      0        2 
  24  chr24_43146164   Sample    A    G        0      0        2 
  24  chr24_43146701     AAsi    G    A        0      0        2 
  24  chr24_43146701     AKia    G    A        0      0        2 
  24  chr24_43146701     AOna    G    A        0      0        2 
  24  chr24_43146701     ASom    G    A        0      0        2 
  24  chr24_43146701     HCab    G    A        1      2        2 
  24  chr24_43146701     HPrz    G    A        1      2        2 
  24  chr24_43146701     ZBoe    G    A        0      0        2 
  24  chr24_43146701     ZGre    G    A        0      0        2 
  24  chr24_43146701     ZHar    G    A        0      0        2 
  24  chr24_43146701   Sample    G    A        0      0        2 
  24  chr24_43148168     AAsi    A    G        0      0        2 
  24  chr24_43148168     AKia    A    G        0      0        2 
  24  chr24_43148168     AOna    A    G        0      0        2 
  24  chr24_43148168     ASom    A    G        0      0        2 
  24  chr24_43148168     HCab    A    G        1      2        2 
  24  chr24_43148168     HPrz    A    G        1      2        2 
  24  chr24_43148168     ZBoe    A    G        0      0        2 
  24  chr24_43148168     ZGre    A    G        0      0        2 
  24  chr24_43148168     ZHar    A    G        0      0        2 
  24  chr24_43148168   Sample    A    G        0      0        2 
  24  chr24_43157983     AAsi    G    C        0      0        2 
  24  chr24_43157983     AKia    G    C        0      0        2 
  24  chr24_43157983     AOna    G    C        0      0        2 
  24  chr24_43157983     ASom    G    C        0      0        2 
  24  chr24_43157983     HCab    G    C      0.5      1        2 
  24  chr24_43157983     HPrz    G    C        1      2        2 
  24  chr24_43157983     ZBoe    G    C        0      0        2 
  24  chr24_43157983     ZGre    G    C        0      0        2 
  24  chr24_43157983     ZHar    G    C        0      0        2 
  24  chr24_43157983   Sample    G    C        0      0        2 
  24  chr24_43161244     AAsi    T    C        0      0        2 
  24  chr24_43161244     AKia    T    C        0      0        2 
  24  chr24_43161244     AOna    T    C        0      0        2 
  24  chr24_43161244     ASom    T    C        0      0        2 
  24  chr24_43161244     HCab    T    C        1      2        2 
  24  chr24_43161244     HPrz    T    C        1      2        2 
  24  chr24_43161244     ZBoe    T    C        0      0        2 
  24  chr24_43161244     ZGre    T    C        0      0        2 
  24  chr24_43161244     ZHar    T    C        0      0        2 
  24  chr24_43161244   Sample    T    C        0      0        2 
  24  chr24_43171772     AAsi    A    G        0      0        2 
  24  chr24_43171772     AKia    A    G      0.5      1        2 
  24  chr24_43171772     AOna    A    G        0      0        2 
  24  chr24_43171772     ASom    A    G        0      0        2 
  24  chr24_43171772     HCab    A    G        0      0        2 
  24  chr24_43171772     HPrz    A    G        0      0        2 
  24  chr24_43171772     ZBoe    A    G        0      0        2 
  24  chr24_43171772     ZGre    A    G        0      0        2 
  24  chr24_43171772     ZHar    A    G        0      0        2 
  24  chr24_43171772   Sample    A    G        0      0        2 
  24  chr24_43173124     AAsi    A    G        0      0        2 
  24  chr24_43173124     AKia    A    G        0      0        2 
  24  chr24_43173124     AOna    A    G        0      0        2 
  24  chr24_43173124     ASom    A    G        0      0        2 
  24  chr24_43173124     HCab    A    G        1      2        2 
  24  chr24_43173124     HPrz    A    G        1      2        2 
  24  chr24_43173124     ZBoe    A    G        0      0        2 
  24  chr24_43173124     ZGre    A    G        0      0        2 
  24  chr24_43173124     ZHar    A    G        0      0        2 
  24  chr24_43173124   Sample    A    G        0      0        2 
  24  chr24_43173825     AAsi    C    T        0      0        2 
  24  chr24_43173825     AKia    C    T        0      0        2 
  24  chr24_43173825     AOna    C    T        0      0        2 
  24  chr24_43173825     ASom    C    T        0      0        2 
  24  chr24_43173825     HCab    C    T        0      0        2 
  24  chr24_43173825     HPrz    C    T        0      0        2 
  24  chr24_43173825     ZBoe    C    T        0      0        2 
  24  chr24_43173825     ZGre    C    T        1      2        2 
  24  chr24_43173825     ZHar    C    T        0      0        2 
  24  chr24_43173825   Sample    C    T        0      0        2 
  24  chr24_43175251     AAsi    C    G        0      0        2 
  24  chr24_43175251     AKia    C    G        0      0        2 
  24  chr24_43175251     AOna    C    G        0      0        2 
  24  chr24_43175251     ASom    C    G        0      0        2 
  24  chr24_43175251     HCab    C    G        0      0        2 
  24  chr24_43175251     HPrz    C    G        0      0        2 
  24  chr24_43175251     ZBoe    C    G        1      2        2 
  24  chr24_43175251     ZGre    C    G        0      0        2 
  24  chr24_43175251     ZHar    C    G        0      0        2 
  24  chr24_43175251   Sample    C    G        0      0        2 
  24  chr24_43175714     AAsi    A    G        0      0        2 
  24  chr24_43175714     AKia    A    G        0      0        2 
  24  chr24_43175714     AOna    A    G        0      0        2 
  24  chr24_43175714     ASom    A    G        0      0        2 
  24  chr24_43175714     HCab    A    G        1      2        2 
  24  chr24_43175714     HPrz    A    G        1      2        2 
  24  chr24_43175714     ZBoe    A    G        0      0        2 
  24  chr24_43175714     ZGre    A    G        0      0        2 
  24  chr24_43175714     ZHar    A    G        0      0        2 
  24  chr24_43175714   Sample    A    G        0      0        2 
  24  chr24_43178893     AAsi    T    C        0      0        2 
  24  chr24_43178893     AKia    T    C        1      2        2 
  24  chr24_43178893     AOna    T    C        1      2        2 
  24  chr24_43178893     ASom    T    C        0      0        2 
  24  chr24_43178893     HCab    T    C        0      0        2 
  24  chr24_43178893     HPrz    T    C        0      0        2 
  24  chr24_43178893     ZBoe    T    C        0      0        2 
  24  chr24_43178893     ZGre    T    C        0      0        2 
  24  chr24_43178893     ZHar    T    C        0      0        2 
  24  chr24_43178893   Sample    T    C        0      0        2 
  24  chr24_43180170     AAsi    T    C        0      0        2 
  24  chr24_43180170     AKia    T    C        1      2        2 
  24  chr24_43180170     AOna    T    C        1      2        2 
  24  chr24_43180170     ASom    T    C        0      0        2 
  24  chr24_43180170     HCab    T    C        0      0        2 
  24  chr24_43180170     HPrz    T    C        0      0        2 
  24  chr24_43180170     ZBoe    T    C        0      0        2 
  24  chr24_43180170     ZGre    T    C        0      0        2 
  24  chr24_43180170     ZHar    T    C        0      0        2 
  24  chr24_43180170   Sample    T    C        0      0        2 
  24  chr24_43186342     AAsi    G    T        0      0        2 
  24  chr24_43186342     AKia    G    T        0      0        2 
  24  chr24_43186342     AOna    G    T        0      0        2 
  24  chr24_43186342     ASom    G    T        0      0        2 
  24  chr24_43186342     HCab    G    T        1      2        2 
  24  chr24_43186342     HPrz    G    T        1      2        2 
  24  chr24_43186342     ZBoe    G    T        0      0        2 
  24  chr24_43186342     ZGre    G    T        0      0        2 
  24  chr24_43186342     ZHar    G    T        0      0        2 
  24  chr24_43186342   Sample    G    T        0      0        2 
  24  chr24_43186417     AAsi    T    C        0      0        2 
  24  chr24_43186417     AKia    T    C        1      2        2 
  24  chr24_43186417     AOna    T    C        1      2        2 
  24  chr24_43186417     ASom    T    C        0      0        2 
  24  chr24_43186417     HCab    T    C        0      0        2 
  24  chr24_43186417     HPrz    T    C        0      0        2 
  24  chr24_43186417     ZBoe    T    C        0      0        2 
  24  chr24_43186417     ZGre    T    C        0      0        2 
  24  chr24_43186417     ZHar    T    C        0      0        2 
  24  chr24_43186417   Sample    T    C        0      0        2 
  24  chr24_43187335     AAsi    A    G        0      0        2 
  24  chr24_43187335     AKia    A    G        0      0        2 
  24  chr24_43187335     AOna    A    G        0      0        2 
  24  chr24_43187335     ASom    A    G        0      0        2 
  24  chr24_43187335     HCab    A    G        0      0        2 
  24  chr24_43187335     HPrz    A    G      0.5      1        2 
  24  chr24_43187335     ZBoe    A    G        0      0        2 
  24  chr24_43187335     ZGre    A    G        0      0        2 
  24  chr24_43187335     ZHar    A    G        0      0        2 
  24  chr24_43187335   Sample    A    G        0      0        2 
  24  chr24_43192411     AAsi    C    G        0      0        2 
  24  chr24_43192411     AKia    C    G        0      0        2 
  24  chr24_43192411     AOna    C    G        0      0        2 
  24  chr24_43192411     ASom    C    G        0      0        2 
  24  chr24_43192411     HCab    C    G        1      2        2 
  24  chr24_43192411     HPrz    C    G        1      2        2 
  24  chr24_43192411     ZBoe    C    G        0      0        2 
  24  chr24_43192411     ZGre    C    G        0      0        2 
  24  chr24_43192411     ZHar    C    G        0      0        2 
  24  chr24_43192411   Sample    C    G        0      0        2 
  24  chr24_43193475     AAsi    T    C        0      0        2 
  24  chr24_43193475     AKia    T    C      0.5      1        2 
  24  chr24_43193475     AOna    T    C        0      0        2 
  24  chr24_43193475     ASom    T    C        0      0        2 
  24  chr24_43193475     HCab    T    C        0      0        2 
  24  chr24_43193475     HPrz    T    C        0      0        2 
  24  chr24_43193475     ZBoe    T    C        0      0        2 
  24  chr24_43193475     ZGre    T    C        0      0        2 
  24  chr24_43193475     ZHar    T    C        0      0        2 
  24  chr24_43193475   Sample    T    C        0      0        2 
  24  chr24_43195327     AAsi    G    A        0      0        2 
  24  chr24_43195327     AKia    G    A        0      0        2 
  24  chr24_43195327     AOna    G    A        0      0        2 
  24  chr24_43195327     ASom    G    A        0      0        2 
  24  chr24_43195327     HCab    G    A        1      2        2 
  24  chr24_43195327     HPrz    G    A        1      2        2 
  24  chr24_43195327     ZBoe    G    A        0      0        2 
  24  chr24_43195327     ZGre    G    A        0      0        2 
  24  chr24_43195327     ZHar    G    A        0      0        2 
  24  chr24_43195327   Sample    G    A        0      0        2 
  24  chr24_43198371     AAsi    G    C        0      0        2 
  24  chr24_43198371     AKia    G    C        0      0        2 
  24  chr24_43198371     AOna    G    C      0.5      1        2 
  24  chr24_43198371     ASom    G    C        0      0        2 
  24  chr24_43198371     HCab    G    C        0      0        2 
  24  chr24_43198371     HPrz    G    C        0      0        2 
  24  chr24_43198371     ZBoe    G    C        0      0        2 
  24  chr24_43198371     ZGre    G    C        0      0        2 
  24  chr24_43198371     ZHar    G    C        0      0        2 
  24  chr24_43198371   Sample    G    C        0      0        2 
  24  chr24_43198441     AAsi    A    T        0      0        2 
  24  chr24_43198441     AKia    A    T        0      0        2 
  24  chr24_43198441     AOna    A    T        0      0        2 
  24  chr24_43198441     ASom    A    T        0      0        2 
  24  chr24_43198441     HCab    A    T        0      0        2 
  24  chr24_43198441     HPrz    A    T        0      0        2 
  24  chr24_43198441     ZBoe    A    T      0.5      1        2 
  24  chr24_43198441     ZGre    A    T        0      0        2 
  24  chr24_43198441     ZHar    A    T        0      0        2 
  24  chr24_43198441   Sample    A    T        0      0        2 
  24  chr24_43199955     AAsi    C    T        0      0        2 
  24  chr24_43199955     AKia    C    T        1      2        2 
  24  chr24_43199955     AOna    C    T        0      0        2 
  24  chr24_43199955     ASom    C    T        0      0        2 
  24  chr24_43199955     HCab    C    T        0      0        2 
  24  chr24_43199955     HPrz    C    T        0      0        2 
  24  chr24_43199955     ZBoe    C    T        0      0        2 
  24  chr24_43199955     ZGre    C    T        0      0        2 
  24  chr24_43199955     ZHar    C    T        0      0        2 
  24  chr24_43199955   Sample    C    T        0      0        2 
  24  chr24_43208659     AAsi    T    A        0      0        2 
  24  chr24_43208659     AKia    T    A        0      0        2 
  24  chr24_43208659     AOna    T    A        0      0        2 
  24  chr24_43208659     ASom    T    A        0      0        2 
  24  chr24_43208659     HCab    T    A        1      2        2 
  24  chr24_43208659     HPrz    T    A        1      2        2 
  24  chr24_43208659     ZBoe    T    A        0      0        2 
  24  chr24_43208659     ZGre    T    A        0      0        2 
  24  chr24_43208659     ZHar    T    A        0      0        2 
  24  chr24_43208659   Sample    T    A        0      0        2 
  24  chr24_43212823     AAsi    A    G        0      0        2 
  24  chr24_43212823     AKia    A    G        0      0        2 
  24  chr24_43212823     AOna    A    G        0      0        2 
  24  chr24_43212823     ASom    A    G        0      0        2 
  24  chr24_43212823     HCab    A    G        0      0        2 
  24  chr24_43212823     HPrz    A    G        1      2        2 
  24  chr24_43212823     ZBoe    A    G        0      0        2 
  24  chr24_43212823     ZGre    A    G        0      0        2 
  24  chr24_43212823     ZHar    A    G        0      0        2 
  24  chr24_43212823   Sample    A    G        0      0        2 
  24  chr24_43217685     AAsi    T    C        0      0        2 
  24  chr24_43217685     AKia    T    C        0      0        2 
  24  chr24_43217685     AOna    T    C        0      0        2 
  24  chr24_43217685     ASom    T    C        0      0        2 
  24  chr24_43217685     HCab    T    C      0.5      1        2 
  24  chr24_43217685     HPrz    T    C        1      2        2 
  24  chr24_43217685     ZBoe    T    C        0      0        2 
  24  chr24_43217685     ZGre    T    C        0      0        2 
  24  chr24_43217685     ZHar    T    C        0      0        2 
  24  chr24_43217685   Sample    T    C        0      0        2 
  24  chr24_43222908     AAsi    G    A        1      2        2 
  24  chr24_43222908     AKia    G    A        0      0        2 
  24  chr24_43222908     AOna    G    A        0      0        2 
  24  chr24_43222908     ASom    G    A        1      2        2 
  24  chr24_43222908     HCab    G    A        0      0        2 
  24  chr24_43222908     HPrz    G    A        0      0        2 
  24  chr24_43222908     ZBoe    G    A        0      0        2 
  24  chr24_43222908     ZGre    G    A        0      0        2 
  24  chr24_43222908     ZHar    G    A        0      0        2 
  24  chr24_43222908   Sample    G    A        1      2        2 
  24  chr24_43227440     AAsi    A    T        0      0        2 
  24  chr24_43227440     AKia    A    T        0      0        2 
  24  chr24_43227440     AOna    A    T        0      0        2 
  24  chr24_43227440     ASom    A    T        0      0        2 
  24  chr24_43227440     HCab    A    T        0      0        2 
  24  chr24_43227440     HPrz    A    T        0      0        2 
  24  chr24_43227440     ZBoe    A    T        1      2        2 
  24  chr24_43227440     ZGre    A    T        0      0        2 
  24  chr24_43227440     ZHar    A    T        1      2        2 
  24  chr24_43227440   Sample    A    T        0      0        2 
  24  chr24_43228795     AAsi    G    A        0      0        2 
  24  chr24_43228795     AKia    G    A        0      0        2 
  24  chr24_43228795     AOna    G    A        0      0        2 
  24  chr24_43228795     ASom    G    A        0      0        2 
  24  chr24_43228795     HCab    G    A        0      0        2 
  24  chr24_43228795     HPrz    G    A        1      2        2 
  24  chr24_43228795     ZBoe    G    A        0      0        2 
  24  chr24_43228795     ZGre    G    A        0      0        2 
  24  chr24_43228795     ZHar    G    A        0      0        2 
  24  chr24_43228795   Sample    G    A        0      0        2 
  24  chr24_43235607     AAsi    G    A        0      0        2 
  24  chr24_43235607     AKia    G    A        1      2        2 
  24  chr24_43235607     AOna    G    A      0.5      1        2 
  24  chr24_43235607     ASom    G    A        0      0        2 
  24  chr24_43235607     HCab    G    A        0      0        2 
  24  chr24_43235607     HPrz    G    A        0      0        2 
  24  chr24_43235607     ZBoe    G    A        0      0        2 
  24  chr24_43235607     ZGre    G    A        0      0        2 
  24  chr24_43235607     ZHar    G    A        0      0        2 
  24  chr24_43235607   Sample    G    A        0      0        2 
  24  chr24_43235713     AAsi    C    A        1      2        2 
  24  chr24_43235713     AKia    C    A        0      0        2 
  24  chr24_43235713     AOna    C    A        0      0        2 
  24  chr24_43235713     ASom    C    A        0      0        2 
  24  chr24_43235713     HCab    C    A        0      0        2 
  24  chr24_43235713     HPrz    C    A        0      0        2 
  24  chr24_43235713     ZBoe    C    A        0      0        2 
  24  chr24_43235713     ZGre    C    A        0      0        2 
  24  chr24_43235713     ZHar    C    A        0      0        2 
  24  chr24_43235713   Sample    C    A        1      2        2 
  24  chr24_43238142     AAsi    T    C        0      0        2 
  24  chr24_43238142     AKia    T    C        0      0        2 
  24  chr24_43238142     AOna    T    C      0.5      1        2 
  24  chr24_43238142     ASom    T    C        0      0        2 
  24  chr24_43238142     HCab    T    C        0      0        2 
  24  chr24_43238142     HPrz    T    C        0      0        2 
  24  chr24_43238142     ZBoe    T    C        0      0        2 
  24  chr24_43238142     ZGre    T    C        0      0        2 
  24  chr24_43238142     ZHar    T    C        0      0        2 
  24  chr24_43238142   Sample    T    C        0      0        2 
  24  chr24_43240293     AAsi    C    T        0      0        2 
  24  chr24_43240293     AKia    C    T        0      0        2 
  24  chr24_43240293     AOna    C    T        0      0        2 
  24  chr24_43240293     ASom    C    T        0      0        2 
  24  chr24_43240293     HCab    C    T        1      2        2 
  24  chr24_43240293     HPrz    C    T        1      2        2 
  24  chr24_43240293     ZBoe    C    T        0      0        2 
  24  chr24_43240293     ZGre    C    T        0      0        2 
  24  chr24_43240293     ZHar    C    T        0      0        2 
  24  chr24_43240293   Sample    C    T        0      0        2 
  24  chr24_43250152     AAsi    A    C        0      0        2 
  24  chr24_43250152     AKia    A    C        0      0        2 
  24  chr24_43250152     AOna    A    C        0      0        2 
  24  chr24_43250152     ASom    A    C        0      0        2 
  24  chr24_43250152     HCab    A    C      0.5      1        2 
  24  chr24_43250152     HPrz    A    C        0      0        2 
  24  chr24_43250152     ZBoe    A    C        0      0        2 
  24  chr24_43250152     ZGre    A    C        0      0        2 
  24  chr24_43250152     ZHar    A    C        0      0        2 
  24  chr24_43250152   Sample    A    C        0      0        2 
  24  chr24_43252886     AAsi    G    A        0      0        2 
  24  chr24_43252886     AKia    G    A        0      0        2 
  24  chr24_43252886     AOna    G    A        0      0        2 
  24  chr24_43252886     ASom    G    A        0      0        2 
  24  chr24_43252886     HCab    G    A        1      2        2 
  24  chr24_43252886     HPrz    G    A        1      2        2 
  24  chr24_43252886     ZBoe    G    A        0      0        2 
  24  chr24_43252886     ZGre    G    A        0      0        2 
  24  chr24_43252886     ZHar    G    A        0      0        2 
  24  chr24_43252886   Sample    G    A        0      0        2 
  24  chr24_43262102     AAsi    G    A        0      0        2 
  24  chr24_43262102     AKia    G    A        0      0        2 
  24  chr24_43262102     AOna    G    A        0      0        2 
  24  chr24_43262102     ASom    G    A        0      0        2 
  24  chr24_43262102     HCab    G    A        1      2        2 
  24  chr24_43262102     HPrz    G    A        1      2        2 
  24  chr24_43262102     ZBoe    G    A        0      0        2 
  24  chr24_43262102     ZGre    G    A        0      0        2 
  24  chr24_43262102     ZHar    G    A        0      0        2 
  24  chr24_43262102   Sample    G    A        0      0        2 
  24  chr24_43262463     AAsi    C    G        0      0        2 
  24  chr24_43262463     AKia    C    G        0      0        2 
  24  chr24_43262463     AOna    C    G      0.5      1        2 
  24  chr24_43262463     ASom    C    G        0      0        2 
  24  chr24_43262463     HCab    C    G        0      0        2 
  24  chr24_43262463     HPrz    C    G        0      0        2 
  24  chr24_43262463     ZBoe    C    G        0      0        2 
  24  chr24_43262463     ZGre    C    G        0      0        2 
  24  chr24_43262463     ZHar    C    G        0      0        2 
  24  chr24_43262463   Sample    C    G        0      0        2 
  24  chr24_43264825     AAsi    G    A        0      0        2 
  24  chr24_43264825     AKia    G    A      0.5      1        2 
  24  chr24_43264825     AOna    G    A        0      0        2 
  24  chr24_43264825     ASom    G    A        0      0        2 
  24  chr24_43264825     HCab    G    A        0      0        2 
  24  chr24_43264825     HPrz    G    A        0      0        2 
  24  chr24_43264825     ZBoe    G    A        0      0        2 
  24  chr24_43264825     ZGre    G    A        0      0        2 
  24  chr24_43264825     ZHar    G    A        0      0        2 
  24  chr24_43264825   Sample    G    A        0      0        2 
  24  chr24_43279361     AAsi    A    G        0      0        2 
  24  chr24_43279361     AKia    A    G        0      0        2 
  24  chr24_43279361     AOna    A    G        0      0        2 
  24  chr24_43279361     ASom    A    G        0      0        2 
  24  chr24_43279361     HCab    A    G        1      2        2 
  24  chr24_43279361     HPrz    A    G        1      2        2 
  24  chr24_43279361     ZBoe    A    G        0      0        2 
  24  chr24_43279361     ZGre    A    G        0      0        2 
  24  chr24_43279361     ZHar    A    G        0      0        2 
  24  chr24_43279361   Sample    A    G        0      0        2 
  24  chr24_43287820     AAsi    G    T        0      0        2 
  24  chr24_43287820     AKia    G    T        0      0        2 
  24  chr24_43287820     AOna    G    T        0      0        2 
  24  chr24_43287820     ASom    G    T        0      0        2 
  24  chr24_43287820     HCab    G    T        0      0        2 
  24  chr24_43287820     HPrz    G    T      0.5      1        2 
  24  chr24_43287820     ZBoe    G    T        0      0        2 
  24  chr24_43287820     ZGre    G    T        0      0        2 
  24  chr24_43287820     ZHar    G    T        0      0        2 
  24  chr24_43287820   Sample    G    T        0      0        2 
  24  chr24_43292510     AAsi    T    C        0      0        2 
  24  chr24_43292510     AKia    T    C        1      2        2 
  24  chr24_43292510     AOna    T    C      0.5      1        2 
  24  chr24_43292510     ASom    T    C        0      0        2 
  24  chr24_43292510     HCab    T    C        0      0        2 
  24  chr24_43292510     HPrz    T    C      0.5      1        2 
  24  chr24_43292510     ZBoe    T    C        0      0        2 
  24  chr24_43292510     ZGre    T    C        0      0        2 
  24  chr24_43292510     ZHar    T    C        0      0        2 
  24  chr24_43292510   Sample    T    C        0      0        2 
  24  chr24_43292537     AAsi    C    T        0      0        2 
  24  chr24_43292537     AKia    C    T        0      0        2 
  24  chr24_43292537     AOna    C    T        0      0        2 
  24  chr24_43292537     ASom    C    T        0      0        2 
  24  chr24_43292537     HCab    C    T        0      0        2 
  24  chr24_43292537     HPrz    C    T        0      0        2 
  24  chr24_43292537     ZBoe    C    T        0      0        2 
  24  chr24_43292537     ZGre    C    T        1      2        2 
  24  chr24_43292537     ZHar    C    T        0      0        2 
  24  chr24_43292537   Sample    C    T        0      0        2 
  24  chr24_43298317     AAsi    T    C        0      0        2 
  24  chr24_43298317     AKia    T    C        0      0        2 
  24  chr24_43298317     AOna    T    C        0      0        2 
  24  chr24_43298317     ASom    T    C        0      0        2 
  24  chr24_43298317     HCab    T    C        0      0        2 
  24  chr24_43298317     HPrz    T    C        0      0        2 
  24  chr24_43298317     ZBoe    T    C        0      0        2 
  24  chr24_43298317     ZGre    T    C        1      2        2 
  24  chr24_43298317     ZHar    T    C        0      0        2 
  24  chr24_43298317   Sample    T    C        0      0        2 
  24  chr24_43302729     AAsi    T    C        0      0        2 
  24  chr24_43302729     AKia    T    C        0      0        2 
  24  chr24_43302729     AOna    T    C        0      0        2 
  24  chr24_43302729     ASom    T    C        0      0        2 
  24  chr24_43302729     HCab    T    C        1      2        2 
  24  chr24_43302729     HPrz    T    C        0      0        2 
  24  chr24_43302729     ZBoe    T    C        0      0        2 
  24  chr24_43302729     ZGre    T    C        0      0        2 
  24  chr24_43302729     ZHar    T    C        0      0        2 
  24  chr24_43302729   Sample    T    C        0      0        2 
  24  chr24_43307010     AAsi    C    G        0      0        2 
  24  chr24_43307010     AKia    C    G        0      0        2 
  24  chr24_43307010     AOna    C    G        0      0        2 
  24  chr24_43307010     ASom    C    G        0      0        2 
  24  chr24_43307010     HCab    C    G        1      2        2 
  24  chr24_43307010     HPrz    C    G        1      2        2 
  24  chr24_43307010     ZBoe    C    G        0      0        2 
  24  chr24_43307010     ZGre    C    G        0      0        2 
  24  chr24_43307010     ZHar    C    G        0      0        2 
  24  chr24_43307010   Sample    C    G        0      0        2 
  24  chr24_43311812     AAsi    A    G        0      0        2 
  24  chr24_43311812     AKia    A    G        1      2        2 
  24  chr24_43311812     AOna    A    G        0      0        2 
  24  chr24_43311812     ASom    A    G        0      0        2 
  24  chr24_43311812     HCab    A    G        0      0        2 
  24  chr24_43311812     HPrz    A    G        0      0        2 
  24  chr24_43311812     ZBoe    A    G        0      0        2 
  24  chr24_43311812     ZGre    A    G        0      0        2 
  24  chr24_43311812     ZHar    A    G        0      0        2 
  24  chr24_43311812   Sample    A    G        0      0        2 
  24  chr24_43312488     AAsi    G    C        0      0        2 
  24  chr24_43312488     AKia    G    C        0      0        2 
  24  chr24_43312488     AOna    G    C        0      0        2 
  24  chr24_43312488     ASom    G    C        0      0        2 
  24  chr24_43312488     HCab    G    C      0.5      1        2 
  24  chr24_43312488     HPrz    G    C        0      0        2 
  24  chr24_43312488     ZBoe    G    C        0      0        2 
  24  chr24_43312488     ZGre    G    C        0      0        2 
  24  chr24_43312488     ZHar    G    C        0      0        2 
  24  chr24_43312488   Sample    G    C        0      0        2 
  24  chr24_43319065     AAsi    A    G        0      0        2 
  24  chr24_43319065     AKia    A    G        0      0        2 
  24  chr24_43319065     AOna    A    G        0      0        2 
  24  chr24_43319065     ASom    A    G        0      0        2 
  24  chr24_43319065     HCab    A    G        0      0        2 
  24  chr24_43319065     HPrz    A    G        0      0        2 
  24  chr24_43319065     ZBoe    A    G        0      0        2 
  24  chr24_43319065     ZGre    A    G        0      0        2 
  24  chr24_43319065     ZHar    A    G      0.5      1        2 
  24  chr24_43319065   Sample    A    G        0      0        2 
  24  chr24_43326985     AAsi    A    C        0      0        2 
  24  chr24_43326985     AKia    A    C        0      0        2 
  24  chr24_43326985     AOna    A    C        0      0        2 
  24  chr24_43326985     ASom    A    C        0      0        2 
  24  chr24_43326985     HCab    A    C      0.5      1        2 
  24  chr24_43326985     HPrz    A    C        0      0        2 
  24  chr24_43326985     ZBoe    A    C        0      0        2 
  24  chr24_43326985     ZGre    A    C        0      0        2 
  24  chr24_43326985     ZHar    A    C        0      0        2 
  24  chr24_43326985   Sample    A    C        0      0        2 
  24  chr24_43328638     AAsi    T    C        0      0        2 
  24  chr24_43328638     AKia    T    C        0      0        2 
  24  chr24_43328638     AOna    T    C      0.5      1        2 
  24  chr24_43328638     ASom    T    C        0      0        2 
  24  chr24_43328638     HCab    T    C        0      0        2 
  24  chr24_43328638     HPrz    T    C        0      0        2 
  24  chr24_43328638     ZBoe    T    C        0      0        2 
  24  chr24_43328638     ZGre    T    C        0      0        2 
  24  chr24_43328638     ZHar    T    C        0      0        2 
  24  chr24_43328638   Sample    T    C        0      0        2 
  24  chr24_43337319     AAsi    A    G        0      0        2 
  24  chr24_43337319     AKia    A    G        0      0        2 
  24  chr24_43337319     AOna    A    G        0      0        2 
  24  chr24_43337319     ASom    A    G        0      0        2 
  24  chr24_43337319     HCab    A    G        0      0        2 
  24  chr24_43337319     HPrz    A    G        0      0        2 
  24  chr24_43337319     ZBoe    A    G        0      0        2 
  24  chr24_43337319     ZGre    A    G        1      2        2 
  24  chr24_43337319     ZHar    A    G        0      0        2 
  24  chr24_43337319   Sample    A    G        0      0        2 
  24  chr24_43342024     AAsi    G    A        1      2        2 
  24  chr24_43342024     AKia    G    A        0      0        2 
  24  chr24_43342024     AOna    G    A        0      0        2 
  24  chr24_43342024     ASom    G    A        1      2        2 
  24  chr24_43342024     HCab    G    A        0      0        2 
  24  chr24_43342024     HPrz    G    A        0      0        2 
  24  chr24_43342024     ZBoe    G    A        0      0        2 
  24  chr24_43342024     ZGre    G    A        0      0        2 
  24  chr24_43342024     ZHar    G    A        0      0        2 
  24  chr24_43342024   Sample    G    A        1      2        2 
  24  chr24_43344376     AAsi    C    T        0      0        2 
  24  chr24_43344376     AKia    C    T        0      0        2 
  24  chr24_43344376     AOna    C    T        0      0        2 
  24  chr24_43344376     ASom    C    T        0      0        2 
  24  chr24_43344376     HCab    C    T        0      0        2 
  24  chr24_43344376     HPrz    C    T        0      0        2 
  24  chr24_43344376     ZBoe    C    T        1      2        2 
  24  chr24_43344376     ZGre    C    T        1      2        2 
  24  chr24_43344376     ZHar    C    T        1      2        2 
  24  chr24_43344376   Sample    C    T        0      0        2 
  24  chr24_43352824     AAsi    A    G        0      0        2 
  24  chr24_43352824     AKia    A    G        0      0        2 
  24  chr24_43352824     AOna    A    G        0      0        2 
  24  chr24_43352824     ASom    A    G        0      0        2 
  24  chr24_43352824     HCab    A    G        0      0        2 
  24  chr24_43352824     HPrz    A    G        0      0        2 
  24  chr24_43352824     ZBoe    A    G      0.5      1        2 
  24  chr24_43352824     ZGre    A    G        0      0        2 
  24  chr24_43352824     ZHar    A    G        0      0        2 
  24  chr24_43352824   Sample    A    G        0      0        2 
  24  chr24_43353346     AAsi    T    C        0      0        2 
  24  chr24_43353346     AKia    T    C        0      0        2 
  24  chr24_43353346     AOna    T    C        0      0        2 
  24  chr24_43353346     ASom    T    C        1      2        2 
  24  chr24_43353346     HCab    T    C        0      0        2 
  24  chr24_43353346     HPrz    T    C        0      0        2 
  24  chr24_43353346     ZBoe    T    C        0      0        2 
  24  chr24_43353346     ZGre    T    C        0      0        2 
  24  chr24_43353346     ZHar    T    C        0      0        2 
  24  chr24_43353346   Sample    T    C        0      0        2 
  24  chr24_43356194     AAsi    T    C        0      0        2 
  24  chr24_43356194     AKia    T    C        0      0        2 
  24  chr24_43356194     AOna    T    C        0      0        2 
  24  chr24_43356194     ASom    T    C        0      0        2 
  24  chr24_43356194     HCab    T    C        1      2        2 
  24  chr24_43356194     HPrz    T    C        1      2        2 
  24  chr24_43356194     ZBoe    T    C        0      0        2 
  24  chr24_43356194     ZGre    T    C        0      0        2 
  24  chr24_43356194     ZHar    T    C        0      0        2 
  24  chr24_43356194   Sample    T    C        0      0        2 
  24  chr24_43368129     AAsi    C    T        0      0        2 
  24  chr24_43368129     AKia    C    T        0      0        2 
  24  chr24_43368129     AOna    C    T      0.5      1        2 
  24  chr24_43368129     ASom    C    T        0      0        2 
  24  chr24_43368129     HCab    C    T        0      0        2 
  24  chr24_43368129     HPrz    C    T        0      0        2 
  24  chr24_43368129     ZBoe    C    T        0      0        2 
  24  chr24_43368129     ZGre    C    T        0      0        2 
  24  chr24_43368129     ZHar    C    T        0      0        2 
  24  chr24_43368129   Sample    C    T        0      0        2 
  24  chr24_43368376     AAsi    A    G        0      0        2 
  24  chr24_43368376     AKia    A    G        0      0        2 
  24  chr24_43368376     AOna    A    G        0      0        2 
  24  chr24_43368376     ASom    A    G        0      0        2 
  24  chr24_43368376     HCab    A    G        0      0        2 
  24  chr24_43368376     HPrz    A    G        0      0        2 
  24  chr24_43368376     ZBoe    A    G        0      0        2 
  24  chr24_43368376     ZGre    A    G        1      2        2 
  24  chr24_43368376     ZHar    A    G        0      0        2 
  24  chr24_43368376   Sample    A    G        0      0        2 
  24  chr24_43373388     AAsi    A    G        0      0        2 
  24  chr24_43373388     AKia    A    G        0      0        2 
  24  chr24_43373388     AOna    A    G        1      2        2 
  24  chr24_43373388     ASom    A    G        0      0        2 
  24  chr24_43373388     HCab    A    G        0      0        2 
  24  chr24_43373388     HPrz    A    G        0      0        2 
  24  chr24_43373388     ZBoe    A    G        0      0        2 
  24  chr24_43373388     ZGre    A    G        0      0        2 
  24  chr24_43373388     ZHar    A    G        0      0        2 
  24  chr24_43373388   Sample    A    G        0      0        2 
  24  chr24_43390259     AAsi    T    C        0      0        2 
  24  chr24_43390259     AKia    T    C        0      0        2 
  24  chr24_43390259     AOna    T    C        0      0        2 
  24  chr24_43390259     ASom    T    C        1      2        2 
  24  chr24_43390259     HCab    T    C        0      0        2 
  24  chr24_43390259     HPrz    T    C        0      0        2 
  24  chr24_43390259     ZBoe    T    C        0      0        2 
  24  chr24_43390259     ZGre    T    C        0      0        2 
  24  chr24_43390259     ZHar    T    C        0      0        2 
  24  chr24_43390259   Sample    T    C        0      0        2 
  24  chr24_43390653     AAsi    T    C        0      0        2 
  24  chr24_43390653     AKia    T    C        0      0        2 
  24  chr24_43390653     AOna    T    C        0      0        2 
  24  chr24_43390653     ASom    T    C        0      0        2 
  24  chr24_43390653     HCab    T    C        1      2        2 
  24  chr24_43390653     HPrz    T    C        1      2        2 
  24  chr24_43390653     ZBoe    T    C        0      0        2 
  24  chr24_43390653     ZGre    T    C        0      0        2 
  24  chr24_43390653     ZHar    T    C        0      0        2 
  24  chr24_43390653   Sample    T    C        0      0        2 
  24  chr24_43396557     AAsi    T    C        0      0        2 
  24  chr24_43396557     AKia    T    C        0      0        2 
  24  chr24_43396557     AOna    T    C        0      0        2 
  24  chr24_43396557     ASom    T    C        0      0        2 
  24  chr24_43396557     HCab    T    C        0      0        2 
  24  chr24_43396557     HPrz    T    C        0      0        2 
  24  chr24_43396557     ZBoe    T    C      0.5      1        2 
  24  chr24_43396557     ZGre    T    C        0      0        2 
  24  chr24_43396557     ZHar    T    C        0      0        2 
  24  chr24_43396557   Sample    T    C        0      0        2 
  24  chr24_43396585     AAsi    G    A        0      0        2 
  24  chr24_43396585     AKia    G    A        0      0        2 
  24  chr24_43396585     AOna    G    A        0      0        2 
  24  chr24_43396585     ASom    G    A        0      0        2 
  24  chr24_43396585     HCab    G    A        1      2        2 
  24  chr24_43396585     HPrz    G    A        1      2        2 
  24  chr24_43396585     ZBoe    G    A        0      0        2 
  24  chr24_43396585     ZGre    G    A        0      0        2 
  24  chr24_43396585     ZHar    G    A        0      0        2 
  24  chr24_43396585   Sample    G    A        0      0        2 
  24  chr24_43399801     AAsi    T    C        0      0        2 
  24  chr24_43399801     AKia    T    C        0      0        2 
  24  chr24_43399801     AOna    T    C        0      0        2 
  24  chr24_43399801     ASom    T    C        0      0        2 
  24  chr24_43399801     HCab    T    C        0      0        2 
  24  chr24_43399801     HPrz    T    C        0      0        2 
  24  chr24_43399801     ZBoe    T    C        0      0        2 
  24  chr24_43399801     ZGre    T    C        1      2        2 
  24  chr24_43399801     ZHar    T    C        0      0        2 
  24  chr24_43399801   Sample    T    C        0      0        2 
  24  chr24_43400591     AAsi    A    G        1      2        2 
  24  chr24_43400591     AKia    A    G      0.5      1        2 
  24  chr24_43400591     AOna    A    G        1      2        2 
  24  chr24_43400591     ASom    A    G        1      2        2 
  24  chr24_43400591     HCab    A    G        0      0        2 
  24  chr24_43400591     HPrz    A    G        0      0        2 
  24  chr24_43400591     ZBoe    A    G        0      0        2 
  24  chr24_43400591     ZGre    A    G        0      0        2 
  24  chr24_43400591     ZHar    A    G        0      0        2 
  24  chr24_43400591   Sample    A    G        1      2        2 
  24  chr24_43401875     AAsi    G    C        0      0        2 
  24  chr24_43401875     AKia    G    C        0      0        2 
  24  chr24_43401875     AOna    G    C        0      0        2 
  24  chr24_43401875     ASom    G    C        0      0        2 
  24  chr24_43401875     HCab    G    C        1      2        2 
  24  chr24_43401875     HPrz    G    C        1      2        2 
  24  chr24_43401875     ZBoe    G    C        0      0        2 
  24  chr24_43401875     ZGre    G    C        0      0        2 
  24  chr24_43401875     ZHar    G    C        0      0        2 
  24  chr24_43401875   Sample    G    C        0      0        2 
  24  chr24_43407477     AAsi    C    A        0      0        2 
  24  chr24_43407477     AKia    C    A        0      0        2 
  24  chr24_43407477     AOna    C    A        1      2        2 
  24  chr24_43407477     ASom    C    A        0      0        2 
  24  chr24_43407477     HCab    C    A        0      0        2 
  24  chr24_43407477     HPrz    C    A        0      0        2 
  24  chr24_43407477     ZBoe    C    A        0      0        2 
  24  chr24_43407477     ZGre    C    A        0      0        2 
  24  chr24_43407477     ZHar    C    A        0      0        2 
  24  chr24_43407477   Sample    C    A        0      0        2 
  24  chr24_43410088     AAsi    G    A        0      0        2 
  24  chr24_43410088     AKia    G    A        0      0        2 
  24  chr24_43410088     AOna    G    A        0      0        2 
  24  chr24_43410088     ASom    G    A        0      0        2 
  24  chr24_43410088     HCab    G    A        1      2        2 
  24  chr24_43410088     HPrz    G    A        1      2        2 
  24  chr24_43410088     ZBoe    G    A        0      0        2 
  24  chr24_43410088     ZGre    G    A        0      0        2 
  24  chr24_43410088     ZHar    G    A        0      0        2 
  24  chr24_43410088   Sample    G    A        0      0        2 
  24  chr24_43422111     AAsi    C    T        1      2        2 
  24  chr24_43422111     AKia    C    T        1      2        2 
  24  chr24_43422111     AOna    C    T        1      2        2 
  24  chr24_43422111     ASom    C    T        1      2        2 
  24  chr24_43422111     HCab    C    T        0      0        2 
  24  chr24_43422111     HPrz    C    T        0      0        2 
  24  chr24_43422111     ZBoe    C    T        0      0        2 
  24  chr24_43422111     ZGre    C    T        0      0        2 
  24  chr24_43422111     ZHar    C    T        0      0        2 
  24  chr24_43422111   Sample    C    T        1      2        2 
  24  chr24_43426192     AAsi    G    C        0      0        2 
  24  chr24_43426192     AKia    G    C        0      0        2 
  24  chr24_43426192     AOna    G    C      0.5      1        2 
  24  chr24_43426192     ASom    G    C        0      0        2 
  24  chr24_43426192     HCab    G    C        0      0        2 
  24  chr24_43426192     HPrz    G    C        0      0        2 
  24  chr24_43426192     ZBoe    G    C        0      0        2 
  24  chr24_43426192     ZGre    G    C        0      0        2 
  24  chr24_43426192     ZHar    G    C        0      0        2 
  24  chr24_43426192   Sample    G    C        0      0        2 
  24  chr24_43427372     AAsi    T    C        0      0        2 
  24  chr24_43427372     AKia    T    C        0      0        2 
  24  chr24_43427372     AOna    T    C        0      0        2 
  24  chr24_43427372     ASom    T    C        0      0        2 
  24  chr24_43427372     HCab    T    C        1      2        2 
  24  chr24_43427372     HPrz    T    C        1      2        2 
  24  chr24_43427372     ZBoe    T    C        0      0        2 
  24  chr24_43427372     ZGre    T    C        0      0        2 
  24  chr24_43427372     ZHar    T    C        0      0        2 
  24  chr24_43427372   Sample    T    C        0      0        2 
  24  chr24_43432376     AAsi    G    A        0      0        2 
  24  chr24_43432376     AKia    G    A        0      0        2 
  24  chr24_43432376     AOna    G    A      0.5      1        2 
  24  chr24_43432376     ASom    G    A        0      0        2 
  24  chr24_43432376     HCab    G    A        0      0        2 
  24  chr24_43432376     HPrz    G    A        0      0        2 
  24  chr24_43432376     ZBoe    G    A        0      0        2 
  24  chr24_43432376     ZGre    G    A        0      0        2 
  24  chr24_43432376     ZHar    G    A        0      0        2 
  24  chr24_43432376   Sample    G    A        0      0        2 
  24  chr24_43434386     AAsi    G    A        0      0        2 
  24  chr24_43434386     AKia    G    A        0      0        2 
  24  chr24_43434386     AOna    G    A        0      0        2 
  24  chr24_43434386     ASom    G    A        0      0        2 
  24  chr24_43434386     HCab    G    A        1      2        2 
  24  chr24_43434386     HPrz    G    A        1      2        2 
  24  chr24_43434386     ZBoe    G    A        0      0        2 
  24  chr24_43434386     ZGre    G    A        0      0        2 
  24  chr24_43434386     ZHar    G    A        0      0        2 
  24  chr24_43434386   Sample    G    A        0      0        2 
  24  chr24_43440693     AAsi    G    T        0      0        2 
  24  chr24_43440693     AKia    G    T        0      0        2 
  24  chr24_43440693     AOna    G    T        0      0        2 
  24  chr24_43440693     ASom    G    T        0      0        2 
  24  chr24_43440693     HCab    G    T        1      2        2 
  24  chr24_43440693     HPrz    G    T        1      2        2 
  24  chr24_43440693     ZBoe    G    T        0      0        2 
  24  chr24_43440693     ZGre    G    T        0      0        2 
  24  chr24_43440693     ZHar    G    T        0      0        2 
  24  chr24_43440693   Sample    G    T        0      0        2 
  24  chr24_43450526     AAsi    C    T        0      0        2 
  24  chr24_43450526     AKia    C    T        1      2        2 
  24  chr24_43450526     AOna    C    T      0.5      1        2 
  24  chr24_43450526     ASom    C    T        0      0        2 
  24  chr24_43450526     HCab    C    T        0      0        2 
  24  chr24_43450526     HPrz    C    T        0      0        2 
  24  chr24_43450526     ZBoe    C    T        0      0        2 
  24  chr24_43450526     ZGre    C    T        0      0        2 
  24  chr24_43450526     ZHar    C    T        0      0        2 
  24  chr24_43450526   Sample    C    T        0      0        2 
  24  chr24_43451581     AAsi    G    A        0      0        2 
  24  chr24_43451581     AKia    G    A        1      2        2 
  24  chr24_43451581     AOna    G    A      0.5      1        2 
  24  chr24_43451581     ASom    G    A        0      0        2 
  24  chr24_43451581     HCab    G    A        1      2        2 
  24  chr24_43451581     HPrz    G    A        1      2        2 
  24  chr24_43451581     ZBoe    G    A        0      0        2 
  24  chr24_43451581     ZGre    G    A        0      0        2 
  24  chr24_43451581     ZHar    G    A        0      0        2 
  24  chr24_43451581   Sample    G    A        0      0        2 
  24  chr24_43452374     AAsi    A    G        0      0        2 
  24  chr24_43452374     AKia    A    G        0      0        2 
  24  chr24_43452374     AOna    A    G        0      0        2 
  24  chr24_43452374     ASom    A    G        0      0        2 
  24  chr24_43452374     HCab    A    G      0.5      1        2 
  24  chr24_43452374     HPrz    A    G        1      2        2 
  24  chr24_43452374     ZBoe    A    G        0      0        2 
  24  chr24_43452374     ZGre    A    G        0      0        2 
  24  chr24_43452374     ZHar    A    G        0      0        2 
  24  chr24_43452374   Sample    A    G        0      0        2 
  24  chr24_43458297     AAsi    A    G        0      0        2 
  24  chr24_43458297     AKia    A    G        0      0        2 
  24  chr24_43458297     AOna    A    G        0      0        2 
  24  chr24_43458297     ASom    A    G        0      0        2 
  24  chr24_43458297     HCab    A    G      0.5      1        2 
  24  chr24_43458297     HPrz    A    G        0      0        2 
  24  chr24_43458297     ZBoe    A    G        0      0        2 
  24  chr24_43458297     ZGre    A    G        0      0        2 
  24  chr24_43458297     ZHar    A    G        0      0        2 
  24  chr24_43458297   Sample    A    G        0      0        2 
  24  chr24_43459704     AAsi    C    A        0      0        2 
  24  chr24_43459704     AKia    C    A        0      0        2 
  24  chr24_43459704     AOna    C    A        0      0        2 
  24  chr24_43459704     ASom    C    A        0      0        2 
  24  chr24_43459704     HCab    C    A        0      0        2 
  24  chr24_43459704     HPrz    C    A        0      0        2 
  24  chr24_43459704     ZBoe    C    A      0.5      1        2 
  24  chr24_43459704     ZGre    C    A        0      0        2 
  24  chr24_43459704     ZHar    C    A        0      0        2 
  24  chr24_43459704   Sample    C    A        0      0        2 
  24  chr24_43470559     AAsi    A    T        0      0        2 
  24  chr24_43470559     AKia    A    T        0      0        2 
  24  chr24_43470559     AOna    A    T        0      0        2 
  24  chr24_43470559     ASom    A    T        0      0        2 
  24  chr24_43470559     HCab    A    T        0      0        2 
  24  chr24_43470559     HPrz    A    T        1      2        2 
  24  chr24_43470559     ZBoe    A    T        0      0        2 
  24  chr24_43470559     ZGre    A    T        0      0        2 
  24  chr24_43470559     ZHar    A    T        0      0        2 
  24  chr24_43470559   Sample    A    T        0      0        2 
  24  chr24_43476837     AAsi    T    C        0      0        2 
  24  chr24_43476837     AKia    T    C        0      0        2 
  24  chr24_43476837     AOna    T    C        0      0        2 
  24  chr24_43476837     ASom    T    C        0      0        2 
  24  chr24_43476837     HCab    T    C      0.5      1        2 
  24  chr24_43476837     HPrz    T    C        0      0        2 
  24  chr24_43476837     ZBoe    T    C        0      0        2 
  24  chr24_43476837     ZGre    T    C        0      0        2 
  24  chr24_43476837     ZHar    T    C        0      0        2 
  24  chr24_43476837   Sample    T    C        0      0        2 
  24  chr24_43491824     AAsi    G    T        0      0        2 
  24  chr24_43491824     AKia    G    T        0      0        2 
  24  chr24_43491824     AOna    G    T        0      0        2 
  24  chr24_43491824     ASom    G    T        0      0        2 
  24  chr24_43491824     HCab    G    T        1      2        2 
  24  chr24_43491824     HPrz    G    T        1      2        2 
  24  chr24_43491824     ZBoe    G    T        0      0        2 
  24  chr24_43491824     ZGre    G    T        0      0        2 
  24  chr24_43491824     ZHar    G    T        0      0        2 
  24  chr24_43491824   Sample    G    T        0      0        2 
  24  chr24_43497142     AAsi    A    G        0      0        2 
  24  chr24_43497142     AKia    A    G        0      0        2 
  24  chr24_43497142     AOna    A    G        0      0        2 
  24  chr24_43497142     ASom    A    G        0      0        2 
  24  chr24_43497142     HCab    A    G        1      2        2 
  24  chr24_43497142     HPrz    A    G        1      2        2 
  24  chr24_43497142     ZBoe    A    G        0      0        2 
  24  chr24_43497142     ZGre    A    G        0      0        2 
  24  chr24_43497142     ZHar    A    G        0      0        2 
  24  chr24_43497142   Sample    A    G        0      0        2 
  24  chr24_43506352     AAsi    C    T        0      0        2 
  24  chr24_43506352     AKia    C    T        0      0        2 
  24  chr24_43506352     AOna    C    T        0      0        2 
  24  chr24_43506352     ASom    C    T        0      0        2 
  24  chr24_43506352     HCab    C    T        1      2        2 
  24  chr24_43506352     HPrz    C    T        1      2        2 
  24  chr24_43506352     ZBoe    C    T        0      0        2 
  24  chr24_43506352     ZGre    C    T        0      0        2 
  24  chr24_43506352     ZHar    C    T        0      0        2 
  24  chr24_43506352   Sample    C    T        0      0        2 
  24  chr24_43522403     AAsi    G    T        0      0        2 
  24  chr24_43522403     AKia    G    T        0      0        2 
  24  chr24_43522403     AOna    G    T        0      0        2 
  24  chr24_43522403     ASom    G    T        0      0        2 
  24  chr24_43522403     HCab    G    T      0.5      1        2 
  24  chr24_43522403     HPrz    G    T        0      0        2 
  24  chr24_43522403     ZBoe    G    T        0      0        2 
  24  chr24_43522403     ZGre    G    T        0      0        2 
  24  chr24_43522403     ZHar    G    T        0      0        2 
  24  chr24_43522403   Sample    G    T        0      0        2 
  24  chr24_43523546     AAsi    T    C        0      0        2 
  24  chr24_43523546     AKia    T    C        0      0        2 
  24  chr24_43523546     AOna    T    C        0      0        2 
  24  chr24_43523546     ASom    T    C        0      0        2 
  24  chr24_43523546     HCab    T    C        1      2        2 
  24  chr24_43523546     HPrz    T    C        1      2        2 
  24  chr24_43523546     ZBoe    T    C        0      0        2 
  24  chr24_43523546     ZGre    T    C        0      0        2 
  24  chr24_43523546     ZHar    T    C        0      0        2 
  24  chr24_43523546   Sample    T    C        0      0        2 
  24  chr24_43524067     AAsi    A    G        0      0        2 
  24  chr24_43524067     AKia    A    G        0      0        2 
  24  chr24_43524067     AOna    A    G        0      0        2 
  24  chr24_43524067     ASom    A    G        0      0        2 
  24  chr24_43524067     HCab    A    G        1      2        2 
  24  chr24_43524067     HPrz    A    G        1      2        2 
  24  chr24_43524067     ZBoe    A    G        0      0        2 
  24  chr24_43524067     ZGre    A    G        0      0        2 
  24  chr24_43524067     ZHar    A    G        0      0        2 
  24  chr24_43524067   Sample    A    G        0      0        2 
  24  chr24_43536752     AAsi    A    C        0      0        2 
  24  chr24_43536752     AKia    A    C        0      0        2 
  24  chr24_43536752     AOna    A    C      0.5      1        2 
  24  chr24_43536752     ASom    A    C        0      0        2 
  24  chr24_43536752     HCab    A    C        0      0        2 
  24  chr24_43536752     HPrz    A    C        0      0        2 
  24  chr24_43536752     ZBoe    A    C        0      0        2 
  24  chr24_43536752     ZGre    A    C        0      0        2 
  24  chr24_43536752     ZHar    A    C        0      0        2 
  24  chr24_43536752   Sample    A    C        0      0        2 
  24  chr24_43539915     AAsi    G    A        0      0        2 
  24  chr24_43539915     AKia    G    A        0      0        2 
  24  chr24_43539915     AOna    G    A        0      0        2 
  24  chr24_43539915     ASom    G    A        0      0        2 
  24  chr24_43539915     HCab    G    A        1      2        2 
  24  chr24_43539915     HPrz    G    A        1      2        2 
  24  chr24_43539915     ZBoe    G    A        0      0        2 
  24  chr24_43539915     ZGre    G    A        0      0        2 
  24  chr24_43539915     ZHar    G    A        0      0        2 
  24  chr24_43539915   Sample    G    A        0      0        2 
  24  chr24_43551206     AAsi    A    C        0      0        2 
  24  chr24_43551206     AKia    A    C        1      2        2 
  24  chr24_43551206     AOna    A    C        0      0        2 
  24  chr24_43551206     ASom    A    C        0      0        2 
  24  chr24_43551206     HCab    A    C        0      0        2 
  24  chr24_43551206     HPrz    A    C        0      0        2 
  24  chr24_43551206     ZBoe    A    C        0      0        2 
  24  chr24_43551206     ZGre    A    C        0      0        2 
  24  chr24_43551206     ZHar    A    C        0      0        2 
  24  chr24_43551206   Sample    A    C        0      0        2 
  24  chr24_43552195     AAsi    G    T        0      0        2 
  24  chr24_43552195     AKia    G    T        0      0        2 
  24  chr24_43552195     AOna    G    T        0      0        2 
  24  chr24_43552195     ASom    G    T        0      0        2 
  24  chr24_43552195     HCab    G    T        0      0        2 
  24  chr24_43552195     HPrz    G    T        0      0        2 
  24  chr24_43552195     ZBoe    G    T        0      0        2 
  24  chr24_43552195     ZGre    G    T        0      0        2 
  24  chr24_43552195     ZHar    G    T        1      2        2 
  24  chr24_43552195   Sample    G    T        0      0        2 
  24  chr24_43558370     AAsi    A    G        1      2        2 
  24  chr24_43558370     AKia    A    G        0      0        2 
  24  chr24_43558370     AOna    A    G        0      0        2 
  24  chr24_43558370     ASom    A    G        0      0        2 
  24  chr24_43558370     HCab    A    G        0      0        2 
  24  chr24_43558370     HPrz    A    G        0      0        2 
  24  chr24_43558370     ZBoe    A    G        0      0        2 
  24  chr24_43558370     ZGre    A    G        0      0        2 
  24  chr24_43558370     ZHar    A    G        0      0        2 
  24  chr24_43558370   Sample    A    G        0      0        2 
  24  chr24_43559637     AAsi    G    A        0      0        2 
  24  chr24_43559637     AKia    G    A        0      0        2 
  24  chr24_43559637     AOna    G    A        1      2        2 
  24  chr24_43559637     ASom    G    A        0      0        2 
  24  chr24_43559637     HCab    G    A        0      0        2 
  24  chr24_43559637     HPrz    G    A        0      0        2 
  24  chr24_43559637     ZBoe    G    A        0      0        2 
  24  chr24_43559637     ZGre    G    A        0      0        2 
  24  chr24_43559637     ZHar    G    A        0      0        2 
  24  chr24_43559637   Sample    G    A        0      0        2 
  24  chr24_43560083     AAsi    G    A        0      0        2 
  24  chr24_43560083     AKia    G    A        0      0        2 
  24  chr24_43560083     AOna    G    A        0      0        2 
  24  chr24_43560083     ASom    G    A        1      2        2 
  24  chr24_43560083     HCab    G    A        0      0        2 
  24  chr24_43560083     HPrz    G    A        0      0        2 
  24  chr24_43560083     ZBoe    G    A        0      0        2 
  24  chr24_43560083     ZGre    G    A        0      0        2 
  24  chr24_43560083     ZHar    G    A        0      0        2 
  24  chr24_43560083   Sample    G    A        0      0        2 
  24  chr24_43564751     AAsi    A    T        0      0        2 
  24  chr24_43564751     AKia    A    T        0      0        2 
  24  chr24_43564751     AOna    A    T        0      0        2 
  24  chr24_43564751     ASom    A    T        0      0        2 
  24  chr24_43564751     HCab    A    T        1      2        2 
  24  chr24_43564751     HPrz    A    T        0      0        2 
  24  chr24_43564751     ZBoe    A    T        0      0        2 
  24  chr24_43564751     ZGre    A    T        0      0        2 
  24  chr24_43564751     ZHar    A    T        0      0        2 
  24  chr24_43564751   Sample    A    T        0      0        2 
  24  chr24_43573713     AAsi    C    A        0      0        2 
  24  chr24_43573713     AKia    C    A        0      0        2 
  24  chr24_43573713     AOna    C    A        0      0        2 
  24  chr24_43573713     ASom    C    A        0      0        2 
  24  chr24_43573713     HCab    C    A        0      0        2 
  24  chr24_43573713     HPrz    C    A        0      0        2 
  24  chr24_43573713     ZBoe    C    A        0      0        2 
  24  chr24_43573713     ZGre    C    A        0      0        2 
  24  chr24_43573713     ZHar    C    A        1      2        2 
  24  chr24_43573713   Sample    C    A        0      0        2 
  24  chr24_43578275     AAsi    G    A        0      0        2 
  24  chr24_43578275     AKia    G    A        0      0        2 
  24  chr24_43578275     AOna    G    A        0      0        2 
  24  chr24_43578275     ASom    G    A        0      0        2 
  24  chr24_43578275     HCab    G    A        1      2        2 
  24  chr24_43578275     HPrz    G    A        1      2        2 
  24  chr24_43578275     ZBoe    G    A        0      0        2 
  24  chr24_43578275     ZGre    G    A        0      0        2 
  24  chr24_43578275     ZHar    G    A        0      0        2 
  24  chr24_43578275   Sample    G    A        0      0        2 
  24  chr24_43584785     AAsi    T    C        0      0        2 
  24  chr24_43584785     AKia    T    C        0      0        2 
  24  chr24_43584785     AOna    T    C        1      2        2 
  24  chr24_43584785     ASom    T    C        0      0        2 
  24  chr24_43584785     HCab    T    C        0      0        2 
  24  chr24_43584785     HPrz    T    C        0      0        2 
  24  chr24_43584785     ZBoe    T    C        0      0        2 
  24  chr24_43584785     ZGre    T    C        0      0        2 
  24  chr24_43584785     ZHar    T    C        0      0        2 
  24  chr24_43584785   Sample    T    C        0      0        2 
  24  chr24_43589968     AAsi    C    T        0      0        2 
  24  chr24_43589968     AKia    C    T        0      0        2 
  24  chr24_43589968     AOna    C    T        0      0        2 
  24  chr24_43589968     ASom    C    T        0      0        2 
  24  chr24_43589968     HCab    C    T        1      2        2 
  24  chr24_43589968     HPrz    C    T        1      2        2 
  24  chr24_43589968     ZBoe    C    T        0      0        2 
  24  chr24_43589968     ZGre    C    T        0      0        2 
  24  chr24_43589968     ZHar    C    T        0      0        2 
  24  chr24_43589968   Sample    C    T        0      0        2 
  24  chr24_43592864     AAsi    A    G        0      0        2 
  24  chr24_43592864     AKia    A    G        0      0        2 
  24  chr24_43592864     AOna    A    G        0      0        2 
  24  chr24_43592864     ASom    A    G        0      0        2 
  24  chr24_43592864     HCab    A    G        0      0        2 
  24  chr24_43592864     HPrz    A    G        1      2        2 
  24  chr24_43592864     ZBoe    A    G        0      0        2 
  24  chr24_43592864     ZGre    A    G        0      0        2 
  24  chr24_43592864     ZHar    A    G        0      0        2 
  24  chr24_43592864   Sample    A    G        0      0        2 
  24  chr24_43593830     AAsi    C    A        0      0        2 
  24  chr24_43593830     AKia    C    A        0      0        2 
  24  chr24_43593830     AOna    C    A        0      0        2 
  24  chr24_43593830     ASom    C    A        0      0        2 
  24  chr24_43593830     HCab    C    A      0.5      1        2 
  24  chr24_43593830     HPrz    C    A        1      2        2 
  24  chr24_43593830     ZBoe    C    A        0      0        2 
  24  chr24_43593830     ZGre    C    A        0      0        2 
  24  chr24_43593830     ZHar    C    A        0      0        2 
  24  chr24_43593830   Sample    C    A        0      0        2 
  24  chr24_43599550     AAsi    G    A        0      0        2 
  24  chr24_43599550     AKia    G    A        0      0        2 
  24  chr24_43599550     AOna    G    A        0      0        2 
  24  chr24_43599550     ASom    G    A        0      0        2 
  24  chr24_43599550     HCab    G    A        0      0        2 
  24  chr24_43599550     HPrz    G    A        0      0        2 
  24  chr24_43599550     ZBoe    G    A      0.5      1        2 
  24  chr24_43599550     ZGre    G    A        0      0        2 
  24  chr24_43599550     ZHar    G    A        0      0        2 
  24  chr24_43599550   Sample    G    A        0      0        2 
  24  chr24_43605616     AAsi    T    G        0      0        2 
  24  chr24_43605616     AKia    T    G        0      0        2 
  24  chr24_43605616     AOna    T    G        0      0        2 
  24  chr24_43605616     ASom    T    G        0      0        2 
  24  chr24_43605616     HCab    T    G        1      2        2 
  24  chr24_43605616     HPrz    T    G        1      2        2 
  24  chr24_43605616     ZBoe    T    G        0      0        2 
  24  chr24_43605616     ZGre    T    G        0      0        2 
  24  chr24_43605616     ZHar    T    G        0      0        2 
  24  chr24_43605616   Sample    T    G        0      0        2 
  24  chr24_43615561     AAsi    G    T        0      0        2 
  24  chr24_43615561     AKia    G    T        0      0        2 
  24  chr24_43615561     AOna    G    T        0      0        2 
  24  chr24_43615561     ASom    G    T        0      0        2 
  24  chr24_43615561     HCab    G    T        0      0        2 
  24  chr24_43615561     HPrz    G    T        0      0        2 
  24  chr24_43615561     ZBoe    G    T        1      2        2 
  24  chr24_43615561     ZGre    G    T        0      0        2 
  24  chr24_43615561     ZHar    G    T        0      0        2 
  24  chr24_43615561   Sample    G    T        0      0        2 
  24  chr24_43617601     AAsi    T    C        1      2        2 
  24  chr24_43617601     AKia    T    C        0      0        2 
  24  chr24_43617601     AOna    T    C        0      0        2 
  24  chr24_43617601     ASom    T    C        1      2        2 
  24  chr24_43617601     HCab    T    C        0      0        2 
  24  chr24_43617601     HPrz    T    C        0      0        2 
  24  chr24_43617601     ZBoe    T    C        0      0        2 
  24  chr24_43617601     ZGre    T    C        0      0        2 
  24  chr24_43617601     ZHar    T    C        0      0        2 
  24  chr24_43617601   Sample    T    C        1      2        2 
  24  chr24_43617938     AAsi    T    C        0      0        2 
  24  chr24_43617938     AKia    T    C        0      0        2 
  24  chr24_43617938     AOna    T    C        0      0        2 
  24  chr24_43617938     ASom    T    C        0      0        2 
  24  chr24_43617938     HCab    T    C        0      0        2 
  24  chr24_43617938     HPrz    T    C        0      0        2 
  24  chr24_43617938     ZBoe    T    C        0      0        2 
  24  chr24_43617938     ZGre    T    C        0      0        2 
  24  chr24_43617938     ZHar    T    C        1      2        2 
  24  chr24_43617938   Sample    T    C        0      0        2 
  24  chr24_43626834     AAsi    T    A        0      0        2 
  24  chr24_43626834     AKia    T    A        0      0        2 
  24  chr24_43626834     AOna    T    A        0      0        2 
  24  chr24_43626834     ASom    T    A        0      0        2 
  24  chr24_43626834     HCab    T    A        1      2        2 
  24  chr24_43626834     HPrz    T    A        1      2        2 
  24  chr24_43626834     ZBoe    T    A        0      0        2 
  24  chr24_43626834     ZGre    T    A        0      0        2 
  24  chr24_43626834     ZHar    T    A        0      0        2 
  24  chr24_43626834   Sample    T    A        0      0        2 
  24  chr24_43631611     AAsi    C    G        0      0        2 
  24  chr24_43631611     AKia    C    G        0      0        2 
  24  chr24_43631611     AOna    C    G        0      0        2 
  24  chr24_43631611     ASom    C    G        0      0        2 
  24  chr24_43631611     HCab    C    G        1      2        2 
  24  chr24_43631611     HPrz    C    G        1      2        2 
  24  chr24_43631611     ZBoe    C    G        0      0        2 
  24  chr24_43631611     ZGre    C    G        0      0        2 
  24  chr24_43631611     ZHar    C    G        0      0        2 
  24  chr24_43631611   Sample    C    G        0      0        2 
  24  chr24_43642404     AAsi    A    T        0      0        2 
  24  chr24_43642404     AKia    A    T        0      0        2 
  24  chr24_43642404     AOna    A    T        0      0        2 
  24  chr24_43642404     ASom    A    T        0      0        2 
  24  chr24_43642404     HCab    A    T        0      0        2 
  24  chr24_43642404     HPrz    A    T        0      0        2 
  24  chr24_43642404     ZBoe    A    T        1      2        2 
  24  chr24_43642404     ZGre    A    T        0      0        2 
  24  chr24_43642404     ZHar    A    T        0      0        2 
  24  chr24_43642404   Sample    A    T        0      0        2 
  24  chr24_43648662     AAsi    G    A        0      0        2 
  24  chr24_43648662     AKia    G    A        0      0        2 
  24  chr24_43648662     AOna    G    A        0      0        2 
  24  chr24_43648662     ASom    G    A        0      0        2 
  24  chr24_43648662     HCab    G    A        0      0        2 
  24  chr24_43648662     HPrz    G    A        0      0        2 
  24  chr24_43648662     ZBoe    G    A      0.5      1        2 
  24  chr24_43648662     ZGre    G    A        0      0        2 
  24  chr24_43648662     ZHar    G    A        0      0        2 
  24  chr24_43648662   Sample    G    A        0      0        2 
  24  chr24_43651622     AAsi    G    A        0      0        2 
  24  chr24_43651622     AKia    G    A        0      0        2 
  24  chr24_43651622     AOna    G    A        0      0        2 
  24  chr24_43651622     ASom    G    A        0      0        2 
  24  chr24_43651622     HCab    G    A        0      0        2 
  24  chr24_43651622     HPrz    G    A      0.5      1        2 
  24  chr24_43651622     ZBoe    G    A        0      0        2 
  24  chr24_43651622     ZGre    G    A        0      0        2 
  24  chr24_43651622     ZHar    G    A        0      0        2 
  24  chr24_43651622   Sample    G    A        0      0        2 
  24  chr24_43657474     AAsi    T    C        0      0        2 
  24  chr24_43657474     AKia    T    C        0      0        2 
  24  chr24_43657474     AOna    T    C        0      0        2 
  24  chr24_43657474     ASom    T    C        0      0        2 
  24  chr24_43657474     HCab    T    C        0      0        2 
  24  chr24_43657474     HPrz    T    C        0      0        2 
  24  chr24_43657474     ZBoe    T    C        0      0        2 
  24  chr24_43657474     ZGre    T    C        0      0        2 
  24  chr24_43657474     ZHar    T    C        1      2        2 
  24  chr24_43657474   Sample    T    C        0      0        2 
  24  chr24_43659787     AAsi    A    G        0      0        2 
  24  chr24_43659787     AKia    A    G        0      0        2 
  24  chr24_43659787     AOna    A    G        0      0        2 
  24  chr24_43659787     ASom    A    G        0      0        2 
  24  chr24_43659787     HCab    A    G        0      0        2 
  24  chr24_43659787     HPrz    A    G        0      0        2 
  24  chr24_43659787     ZBoe    A    G        0      0        2 
  24  chr24_43659787     ZGre    A    G        1      2        2 
  24  chr24_43659787     ZHar    A    G        0      0        2 
  24  chr24_43659787   Sample    A    G        0      0        2 
  24  chr24_43663013     AAsi    A    G        0      0        2 
  24  chr24_43663013     AKia    A    G        0      0        2 
  24  chr24_43663013     AOna    A    G        0      0        2 
  24  chr24_43663013     ASom    A    G        0      0        2 
  24  chr24_43663013     HCab    A    G        1      2        2 
  24  chr24_43663013     HPrz    A    G        1      2        2 
  24  chr24_43663013     ZBoe    A    G        0      0        2 
  24  chr24_43663013     ZGre    A    G        0      0        2 
  24  chr24_43663013     ZHar    A    G        0      0        2 
  24  chr24_43663013   Sample    A    G        0      0        2 
  24  chr24_43668949     AAsi    G    A        1      2        2 
  24  chr24_43668949     AKia    G    A        0      0        2 
  24  chr24_43668949     AOna    G    A        0      0        2 
  24  chr24_43668949     ASom    G    A        1      2        2 
  24  chr24_43668949     HCab    G    A        0      0        2 
  24  chr24_43668949     HPrz    G    A        0      0        2 
  24  chr24_43668949     ZBoe    G    A        0      0        2 
  24  chr24_43668949     ZGre    G    A        0      0        2 
  24  chr24_43668949     ZHar    G    A        0      0        2 
  24  chr24_43668949   Sample    G    A        1      2        2 
  24  chr24_43670210     AAsi    A    G        0      0        2 
  24  chr24_43670210     AKia    A    G        0      0        2 
  24  chr24_43670210     AOna    A    G        0      0        2 
  24  chr24_43670210     ASom    A    G        0      0        2 
  24  chr24_43670210     HCab    A    G        0      0        2 
  24  chr24_43670210     HPrz    A    G        0      0        2 
  24  chr24_43670210     ZBoe    A    G        0      0        2 
  24  chr24_43670210     ZGre    A    G        0      0        2 
  24  chr24_43670210     ZHar    A    G        1      2        2 
  24  chr24_43670210   Sample    A    G        0      0        2 
  24  chr24_43673483     AAsi    G    A        0      0        2 
  24  chr24_43673483     AKia    G    A        0      0        2 
  24  chr24_43673483     AOna    G    A        0      0        2 
  24  chr24_43673483     ASom    G    A        0      0        2 
  24  chr24_43673483     HCab    G    A        1      2        2 
  24  chr24_43673483     HPrz    G    A        1      2        2 
  24  chr24_43673483     ZBoe    G    A        0      0        2 
  24  chr24_43673483     ZGre    G    A        0      0        2 
  24  chr24_43673483     ZHar    G    A        0      0        2 
  24  chr24_43673483   Sample    G    A        0      0        2 
  24  chr24_43674344     AAsi    T    C        0      0        2 
  24  chr24_43674344     AKia    T    C        0      0        2 
  24  chr24_43674344     AOna    T    C        0      0        2 
  24  chr24_43674344     ASom    T    C        0      0        2 
  24  chr24_43674344     HCab    T    C        1      2        2 
  24  chr24_43674344     HPrz    T    C        1      2        2 
  24  chr24_43674344     ZBoe    T    C        0      0        2 
  24  chr24_43674344     ZGre    T    C        0      0        2 
  24  chr24_43674344     ZHar    T    C        0      0        2 
  24  chr24_43674344   Sample    T    C        0      0        2 
  24  chr24_43676998     AAsi    A    G        0      0        2 
  24  chr24_43676998     AKia    A    G        0      0        2 
  24  chr24_43676998     AOna    A    G        0      0        2 
  24  chr24_43676998     ASom    A    G        1      2        2 
  24  chr24_43676998     HCab    A    G        0      0        2 
  24  chr24_43676998     HPrz    A    G        0      0        2 
  24  chr24_43676998     ZBoe    A    G        0      0        2 
  24  chr24_43676998     ZGre    A    G        0      0        2 
  24  chr24_43676998     ZHar    A    G        0      0        2 
  24  chr24_43676998   Sample    A    G        0      0        2 
  24  chr24_43680535     AAsi    G    A        0      0        2 
  24  chr24_43680535     AKia    G    A      0.5      1        2 
  24  chr24_43680535     AOna    G    A      0.5      1        2 
  24  chr24_43680535     ASom    G    A        0      0        2 
  24  chr24_43680535     HCab    G    A        0      0        2 
  24  chr24_43680535     HPrz    G    A        0      0        2 
  24  chr24_43680535     ZBoe    G    A        0      0        2 
  24  chr24_43680535     ZGre    G    A        0      0        2 
  24  chr24_43680535     ZHar    G    A        0      0        2 
  24  chr24_43680535   Sample    G    A        0      0        2 
  24  chr24_43683655     AAsi    T    A        1      2        2 
  24  chr24_43683655     AKia    T    A        0      0        2 
  24  chr24_43683655     AOna    T    A        0      0        2 
  24  chr24_43683655     ASom    T    A        1      2        2 
  24  chr24_43683655     HCab    T    A        0      0        2 
  24  chr24_43683655     HPrz    T    A        0      0        2 
  24  chr24_43683655     ZBoe    T    A        0      0        2 
  24  chr24_43683655     ZGre    T    A        0      0        2 
  24  chr24_43683655     ZHar    T    A        0      0        2 
  24  chr24_43683655   Sample    T    A        1      2        2 
  24  chr24_43686813     AAsi    T    C        0      0        2 
  24  chr24_43686813     AKia    T    C        0      0        2 
  24  chr24_43686813     AOna    T    C      0.5      1        2 
  24  chr24_43686813     ASom    T    C        0      0        2 
  24  chr24_43686813     HCab    T    C        0      0        2 
  24  chr24_43686813     HPrz    T    C        0      0        2 
  24  chr24_43686813     ZBoe    T    C        0      0        2 
  24  chr24_43686813     ZGre    T    C        0      0        2 
  24  chr24_43686813     ZHar    T    C        0      0        2 
  24  chr24_43686813   Sample    T    C        0      0        2 
  24  chr24_43687148     AAsi    T    C        0      0        2 
  24  chr24_43687148     AKia    T    C        0      0        2 
  24  chr24_43687148     AOna    T    C        0      0        2 
  24  chr24_43687148     ASom    T    C        0      0        2 
  24  chr24_43687148     HCab    T    C        1      2        2 
  24  chr24_43687148     HPrz    T    C        1      2        2 
  24  chr24_43687148     ZBoe    T    C        0      0        2 
  24  chr24_43687148     ZGre    T    C        0      0        2 
  24  chr24_43687148     ZHar    T    C        0      0        2 
  24  chr24_43687148   Sample    T    C        0      0        2 
  24  chr24_43691565     AAsi    C    T        0      0        2 
  24  chr24_43691565     AKia    C    T        0      0        2 
  24  chr24_43691565     AOna    C    T        0      0        2 
  24  chr24_43691565     ASom    C    T        0      0        2 
  24  chr24_43691565     HCab    C    T        1      2        2 
  24  chr24_43691565     HPrz    C    T        1      2        2 
  24  chr24_43691565     ZBoe    C    T        0      0        2 
  24  chr24_43691565     ZGre    C    T        0      0        2 
  24  chr24_43691565     ZHar    C    T        0      0        2 
  24  chr24_43691565   Sample    C    T        0      0        2 
  24  chr24_43700452     AAsi    C    T        0      0        2 
  24  chr24_43700452     AKia    C    T        1      2        2 
  24  chr24_43700452     AOna    C    T        0      0        2 
  24  chr24_43700452     ASom    C    T        0      0        2 
  24  chr24_43700452     HCab    C    T        0      0        2 
  24  chr24_43700452     HPrz    C    T        0      0        2 
  24  chr24_43700452     ZBoe    C    T        0      0        2 
  24  chr24_43700452     ZGre    C    T        0      0        2 
  24  chr24_43700452     ZHar    C    T        0      0        2 
  24  chr24_43700452   Sample    C    T        0      0        2 
  24  chr24_43703512     AAsi    A    G        0      0        2 
  24  chr24_43703512     AKia    A    G        0      0        2 
  24  chr24_43703512     AOna    A    G        0      0        2 
  24  chr24_43703512     ASom    A    G        0      0        2 
  24  chr24_43703512     HCab    A    G        0      0        2 
  24  chr24_43703512     HPrz    A    G        0      0        2 
  24  chr24_43703512     ZBoe    A    G      0.5      1        2 
  24  chr24_43703512     ZGre    A    G        0      0        2 
  24  chr24_43703512     ZHar    A    G        0      0        2 
  24  chr24_43703512   Sample    A    G        0      0        2 
  24  chr24_43703603     AAsi    T    C        0      0        2 
  24  chr24_43703603     AKia    T    C        0      0        2 
  24  chr24_43703603     AOna    T    C      0.5      1        2 
  24  chr24_43703603     ASom    T    C        0      0        2 
  24  chr24_43703603     HCab    T    C        0      0        2 
  24  chr24_43703603     HPrz    T    C        0      0        2 
  24  chr24_43703603     ZBoe    T    C        0      0        2 
  24  chr24_43703603     ZGre    T    C        0      0        2 
  24  chr24_43703603     ZHar    T    C        0      0        2 
  24  chr24_43703603   Sample    T    C        0      0        2 
  24  chr24_43703768     AAsi    G    A        0      0        2 
  24  chr24_43703768     AKia    G    A        0      0        2 
  24  chr24_43703768     AOna    G    A        0      0        2 
  24  chr24_43703768     ASom    G    A        0      0        2 
  24  chr24_43703768     HCab    G    A        0      0        2 
  24  chr24_43703768     HPrz    G    A        0      0        2 
  24  chr24_43703768     ZBoe    G    A        0      0        2 
  24  chr24_43703768     ZGre    G    A        0      0        2 
  24  chr24_43703768     ZHar    G    A        1      2        2 
  24  chr24_43703768   Sample    G    A        0      0        2 
  24  chr24_43703977     AAsi    C    T        0      0        2 
  24  chr24_43703977     AKia    C    T        0      0        2 
  24  chr24_43703977     AOna    C    T        0      0        2 
  24  chr24_43703977     ASom    C    T        0      0        2 
  24  chr24_43703977     HCab    C    T        0      0        2 
  24  chr24_43703977     HPrz    C    T        0      0        2 
  24  chr24_43703977     ZBoe    C    T        0      0        2 
  24  chr24_43703977     ZGre    C    T        1      2        2 
  24  chr24_43703977     ZHar    C    T        0      0        2 
  24  chr24_43703977   Sample    C    T        0      0        2 
  24  chr24_43704619     AAsi    G    A        1      2        2 
  24  chr24_43704619     AKia    G    A        0      0        2 
  24  chr24_43704619     AOna    G    A        0      0        2 
  24  chr24_43704619     ASom    G    A        1      2        2 
  24  chr24_43704619     HCab    G    A        0      0        2 
  24  chr24_43704619     HPrz    G    A        0      0        2 
  24  chr24_43704619     ZBoe    G    A        0      0        2 
  24  chr24_43704619     ZGre    G    A        0      0        2 
  24  chr24_43704619     ZHar    G    A        0      0        2 
  24  chr24_43704619   Sample    G    A        1      2        2 
  24  chr24_43706210     AAsi    C    T        0      0        2 
  24  chr24_43706210     AKia    C    T      0.5      1        2 
  24  chr24_43706210     AOna    C    T      0.5      1        2 
  24  chr24_43706210     ASom    C    T        0      0        2 
  24  chr24_43706210     HCab    C    T        0      0        2 
  24  chr24_43706210     HPrz    C    T        0      0        2 
  24  chr24_43706210     ZBoe    C    T        0      0        2 
  24  chr24_43706210     ZGre    C    T        0      0        2 
  24  chr24_43706210     ZHar    C    T        0      0        2 
  24  chr24_43706210   Sample    C    T        0      0        2 
  24  chr24_43711482     AAsi    G    A        1      2        2 
  24  chr24_43711482     AKia    G    A        0      0        2 
  24  chr24_43711482     AOna    G    A        0      0        2 
  24  chr24_43711482     ASom    G    A        0      0        2 
  24  chr24_43711482     HCab    G    A        0      0        2 
  24  chr24_43711482     HPrz    G    A        0      0        2 
  24  chr24_43711482     ZBoe    G    A        0      0        2 
  24  chr24_43711482     ZGre    G    A        0      0        2 
  24  chr24_43711482     ZHar    G    A        0      0        2 
  24  chr24_43711482   Sample    G    A        1      2        2 
  24  chr24_43716887     AAsi    T    C        0      0        2 
  24  chr24_43716887     AKia    T    C        0      0        2 
  24  chr24_43716887     AOna    T    C        0      0        2 
  24  chr24_43716887     ASom    T    C        0      0        2 
  24  chr24_43716887     HCab    T    C        0      0        2 
  24  chr24_43716887     HPrz    T    C        0      0        2 
  24  chr24_43716887     ZBoe    T    C        0      0        2 
  24  chr24_43716887     ZGre    T    C        0      0        2 
  24  chr24_43716887     ZHar    T    C        1      2        2 
  24  chr24_43716887   Sample    T    C        0      0        2 
  24  chr24_43717748     AAsi    G    A        0      0        2 
  24  chr24_43717748     AKia    G    A        0      0        2 
  24  chr24_43717748     AOna    G    A        0      0        2 
  24  chr24_43717748     ASom    G    A        0      0        2 
  24  chr24_43717748     HCab    G    A        0      0        2 
  24  chr24_43717748     HPrz    G    A        0      0        2 
  24  chr24_43717748     ZBoe    G    A        1      2        2 
  24  chr24_43717748     ZGre    G    A        1      2        2 
  24  chr24_43717748     ZHar    G    A        1      2        2 
  24  chr24_43717748   Sample    G    A        0      0        2 
  24  chr24_43720060     AAsi    C    T        0      0        2 
  24  chr24_43720060     AKia    C    T        0      0        2 
  24  chr24_43720060     AOna    C    T        0      0        2 
  24  chr24_43720060     ASom    C    T        0      0        2 
  24  chr24_43720060     HCab    C    T        1      2        2 
  24  chr24_43720060     HPrz    C    T        1      2        2 
  24  chr24_43720060     ZBoe    C    T        0      0        2 
  24  chr24_43720060     ZGre    C    T        0      0        2 
  24  chr24_43720060     ZHar    C    T        0      0        2 
  24  chr24_43720060   Sample    C    T        0      0        2 
  24  chr24_43752092     AAsi    G    A        0      0        2 
  24  chr24_43752092     AKia    G    A        0      0        2 
  24  chr24_43752092     AOna    G    A        0      0        2 
  24  chr24_43752092     ASom    G    A        0      0        2 
  24  chr24_43752092     HCab    G    A      0.5      1        2 
  24  chr24_43752092     HPrz    G    A        0      0        2 
  24  chr24_43752092     ZBoe    G    A        0      0        2 
  24  chr24_43752092     ZGre    G    A        0      0        2 
  24  chr24_43752092     ZHar    G    A        0      0        2 
  24  chr24_43752092   Sample    G    A        0      0        2 
  24  chr24_43764751     AAsi    G    A        0      0        2 
  24  chr24_43764751     AKia    G    A        0      0        2 
  24  chr24_43764751     AOna    G    A        0      0        2 
  24  chr24_43764751     ASom    G    A        0      0        2 
  24  chr24_43764751     HCab    G    A        1      2        2 
  24  chr24_43764751     HPrz    G    A        1      2        2 
  24  chr24_43764751     ZBoe    G    A        0      0        2 
  24  chr24_43764751     ZGre    G    A        0      0        2 
  24  chr24_43764751     ZHar    G    A        0      0        2 
  24  chr24_43764751   Sample    G    A        0      0        2 
  24  chr24_43774565     AAsi    T    C        0      0        2 
  24  chr24_43774565     AKia    T    C        0      0        2 
  24  chr24_43774565     AOna    T    C        0      0        2 
  24  chr24_43774565     ASom    T    C        0      0        2 
  24  chr24_43774565     HCab    T    C        0      0        2 
  24  chr24_43774565     HPrz    T    C        0      0        2 
  24  chr24_43774565     ZBoe    T    C        0      0        2 
  24  chr24_43774565     ZGre    T    C        0      0        2 
  24  chr24_43774565     ZHar    T    C        1      2        2 
  24  chr24_43774565   Sample    T    C        0      0        2 
  24  chr24_43777177     AAsi    T    C        0      0        2 
  24  chr24_43777177     AKia    T    C        0      0        2 
  24  chr24_43777177     AOna    T    C        0      0        2 
  24  chr24_43777177     ASom    T    C        0      0        2 
  24  chr24_43777177     HCab    T    C        0      0        2 
  24  chr24_43777177     HPrz    T    C        0      0        2 
  24  chr24_43777177     ZBoe    T    C        0      0        2 
  24  chr24_43777177     ZGre    T    C        1      2        2 
  24  chr24_43777177     ZHar    T    C        0      0        2 
  24  chr24_43777177   Sample    T    C        0      0        2 
  24  chr24_43781621     AAsi    A    T        1      2        2 
  24  chr24_43781621     AKia    A    T        0      0        2 
  24  chr24_43781621     AOna    A    T        0      0        2 
  24  chr24_43781621     ASom    A    T        0      0        2 
  24  chr24_43781621     HCab    A    T        0      0        2 
  24  chr24_43781621     HPrz    A    T        0      0        2 
  24  chr24_43781621     ZBoe    A    T        0      0        2 
  24  chr24_43781621     ZGre    A    T        0      0        2 
  24  chr24_43781621     ZHar    A    T        0      0        2 
  24  chr24_43781621   Sample    A    T        0      0        2 
  24  chr24_43787440     AAsi    C    T        0      0        2 
  24  chr24_43787440     AKia    C    T        0      0        2 
  24  chr24_43787440     AOna    C    T        0      0        2 
  24  chr24_43787440     ASom    C    T        0      0        2 
  24  chr24_43787440     HCab    C    T      0.5      1        2 
  24  chr24_43787440     HPrz    C    T        0      0        2 
  24  chr24_43787440     ZBoe    C    T        0      0        2 
  24  chr24_43787440     ZGre    C    T        0      0        2 
  24  chr24_43787440     ZHar    C    T        0      0        2 
  24  chr24_43787440   Sample    C    T        0      0        2 
  24  chr24_43806393     AAsi    C    T        0      0        2 
  24  chr24_43806393     AKia    C    T        1      2        2 
  24  chr24_43806393     AOna    C    T        1      2        2 
  24  chr24_43806393     ASom    C    T        0      0        2 
  24  chr24_43806393     HCab    C    T        0      0        2 
  24  chr24_43806393     HPrz    C    T        0      0        2 
  24  chr24_43806393     ZBoe    C    T        0      0        2 
  24  chr24_43806393     ZGre    C    T        0      0        2 
  24  chr24_43806393     ZHar    C    T        0      0        2 
  24  chr24_43806393   Sample    C    T        0      0        2 
  24  chr24_43810810     AAsi    A    G        0      0        2 
  24  chr24_43810810     AKia    A    G        0      0        2 
  24  chr24_43810810     AOna    A    G      0.5      1        2 
  24  chr24_43810810     ASom    A    G        0      0        2 
  24  chr24_43810810     HCab    A    G        0      0        2 
  24  chr24_43810810     HPrz    A    G        0      0        2 
  24  chr24_43810810     ZBoe    A    G        0      0        2 
  24  chr24_43810810     ZGre    A    G        0      0        2 
  24  chr24_43810810     ZHar    A    G        0      0        2 
  24  chr24_43810810   Sample    A    G        0      0        2 
  24  chr24_43812554     AAsi    G    A        1      2        2 
  24  chr24_43812554     AKia    G    A        0      0        2 
  24  chr24_43812554     AOna    G    A        0      0        2 
  24  chr24_43812554     ASom    G    A        1      2        2 
  24  chr24_43812554     HCab    G    A        0      0        2 
  24  chr24_43812554     HPrz    G    A        0      0        2 
  24  chr24_43812554     ZBoe    G    A        0      0        2 
  24  chr24_43812554     ZGre    G    A        0      0        2 
  24  chr24_43812554     ZHar    G    A        0      0        2 
  24  chr24_43812554   Sample    G    A        1      2        2 
  24  chr24_43813831     AAsi    A    G        0      0        2 
  24  chr24_43813831     AKia    A    G        0      0        2 
  24  chr24_43813831     AOna    A    G        0      0        2 
  24  chr24_43813831     ASom    A    G        0      0        2 
  24  chr24_43813831     HCab    A    G        0      0        2 
  24  chr24_43813831     HPrz    A    G        0      0        2 
  24  chr24_43813831     ZBoe    A    G        1      2        2 
  24  chr24_43813831     ZGre    A    G        1      2        2 
  24  chr24_43813831     ZHar    A    G        0      0        2 
  24  chr24_43813831   Sample    A    G        0      0        2 
  24  chr24_43817035     AAsi    C    G        0      0        2 
  24  chr24_43817035     AKia    C    G        0      0        2 
  24  chr24_43817035     AOna    C    G        1      2        2 
  24  chr24_43817035     ASom    C    G        0      0        2 
  24  chr24_43817035     HCab    C    G        0      0        2 
  24  chr24_43817035     HPrz    C    G        0      0        2 
  24  chr24_43817035     ZBoe    C    G        0      0        2 
  24  chr24_43817035     ZGre    C    G        0      0        2 
  24  chr24_43817035     ZHar    C    G        0      0        2 
  24  chr24_43817035   Sample    C    G        0      0        2 
  24  chr24_43819980     AAsi    G    A        0      0        2 
  24  chr24_43819980     AKia    G    A        0      0        2 
  24  chr24_43819980     AOna    G    A        0      0        2 
  24  chr24_43819980     ASom    G    A        0      0        2 
  24  chr24_43819980     HCab    G    A        0      0        2 
  24  chr24_43819980     HPrz    G    A        0      0        2 
  24  chr24_43819980     ZBoe    G    A        0      0        2 
  24  chr24_43819980     ZGre    G    A        0      0        2 
  24  chr24_43819980     ZHar    G    A        1      2        2 
  24  chr24_43819980   Sample    G    A        0      0        2 
  24  chr24_43823380     AAsi    G    A        0      0        2 
  24  chr24_43823380     AKia    G    A        1      2        2 
  24  chr24_43823380     AOna    G    A        0      0        2 
  24  chr24_43823380     ASom    G    A        0      0        2 
  24  chr24_43823380     HCab    G    A        0      0        2 
  24  chr24_43823380     HPrz    G    A        0      0        2 
  24  chr24_43823380     ZBoe    G    A        0      0        2 
  24  chr24_43823380     ZGre    G    A        0      0        2 
  24  chr24_43823380     ZHar    G    A        0      0        2 
  24  chr24_43823380   Sample    G    A        0      0        2 
  24  chr24_43826797     AAsi    C    T        0      0        2 
  24  chr24_43826797     AKia    C    T        0      0        2 
  24  chr24_43826797     AOna    C    T        0      0        2 
  24  chr24_43826797     ASom    C    T        0      0        2 
  24  chr24_43826797     HCab    C    T        1      2        2 
  24  chr24_43826797     HPrz    C    T        1      2        2 
  24  chr24_43826797     ZBoe    C    T        0      0        2 
  24  chr24_43826797     ZGre    C    T        0      0        2 
  24  chr24_43826797     ZHar    C    T        0      0        2 
  24  chr24_43826797   Sample    C    T        0      0        2 
  24  chr24_43827563     AAsi    A    G        0      0        2 
  24  chr24_43827563     AKia    A    G        0      0        2 
  24  chr24_43827563     AOna    A    G      0.5      1        2 
  24  chr24_43827563     ASom    A    G        0      0        2 
  24  chr24_43827563     HCab    A    G        0      0        2 
  24  chr24_43827563     HPrz    A    G        0      0        2 
  24  chr24_43827563     ZBoe    A    G        0      0        2 
  24  chr24_43827563     ZGre    A    G        0      0        2 
  24  chr24_43827563     ZHar    A    G        0      0        2 
  24  chr24_43827563   Sample    A    G        0      0        2 
  24  chr24_43827820     AAsi    C    A      0.5      1        2 
  24  chr24_43827820     AKia    C    A        0      0        2 
  24  chr24_43827820     AOna    C    A        0      0        2 
  24  chr24_43827820     ASom    C    A        0      0        2 
  24  chr24_43827820     HCab    C    A        0      0        2 
  24  chr24_43827820     HPrz    C    A        0      0        2 
  24  chr24_43827820     ZBoe    C    A        0      0        2 
  24  chr24_43827820     ZGre    C    A        0      0        2 
  24  chr24_43827820     ZHar    C    A        0      0        2 
  24  chr24_43827820   Sample    C    A        0      0        2 
  24  chr24_43835291     AAsi    G    T      0.5      1        2 
  24  chr24_43835291     AKia    G    T        0      0        2 
  24  chr24_43835291     AOna    G    T        0      0        2 
  24  chr24_43835291     ASom    G    T        0      0        2 
  24  chr24_43835291     HCab    G    T        0      0        2 
  24  chr24_43835291     HPrz    G    T        0      0        2 
  24  chr24_43835291     ZBoe    G    T        0      0        2 
  24  chr24_43835291     ZGre    G    T        0      0        2 
  24  chr24_43835291     ZHar    G    T        0      0        2 
  24  chr24_43835291   Sample    G    T        0      0        2 
  24  chr24_43840746     AAsi    A    T        0      0        2 
  24  chr24_43840746     AKia    A    T        0      0        2 
  24  chr24_43840746     AOna    A    T        0      0        2 
  24  chr24_43840746     ASom    A    T        0      0        2 
  24  chr24_43840746     HCab    A    T        1      2        2 
  24  chr24_43840746     HPrz    A    T        1      2        2 
  24  chr24_43840746     ZBoe    A    T        0      0        2 
  24  chr24_43840746     ZGre    A    T        0      0        2 
  24  chr24_43840746     ZHar    A    T        0      0        2 
  24  chr24_43840746   Sample    A    T        0      0        2 
  24  chr24_43848328     AAsi    A    T        0      0        2 
  24  chr24_43848328     AKia    A    T        1      2        2 
  24  chr24_43848328     AOna    A    T        0      0        2 
  24  chr24_43848328     ASom    A    T        0      0        2 
  24  chr24_43848328     HCab    A    T        0      0        2 
  24  chr24_43848328     HPrz    A    T        0      0        2 
  24  chr24_43848328     ZBoe    A    T        0      0        2 
  24  chr24_43848328     ZGre    A    T        0      0        2 
  24  chr24_43848328     ZHar    A    T        0      0        2 
  24  chr24_43848328   Sample    A    T        0      0        2 
  24  chr24_43856076     AAsi    T    C        0      0        2 
  24  chr24_43856076     AKia    T    C        0      0        2 
  24  chr24_43856076     AOna    T    C        0      0        2 
  24  chr24_43856076     ASom    T    C        0      0        2 
  24  chr24_43856076     HCab    T    C        0      0        2 
  24  chr24_43856076     HPrz    T    C        0      0        2 
  24  chr24_43856076     ZBoe    T    C      0.5      1        2 
  24  chr24_43856076     ZGre    T    C        0      0        2 
  24  chr24_43856076     ZHar    T    C        0      0        2 
  24  chr24_43856076   Sample    T    C        0      0        2 
  24  chr24_43857331     AAsi    G    A        0      0        2 
  24  chr24_43857331     AKia    G    A        0      0        2 
  24  chr24_43857331     AOna    G    A        0      0        2 
  24  chr24_43857331     ASom    G    A        0      0        2 
  24  chr24_43857331     HCab    G    A      0.5      1        2 
  24  chr24_43857331     HPrz    G    A        1      2        2 
  24  chr24_43857331     ZBoe    G    A        0      0        2 
  24  chr24_43857331     ZGre    G    A        0      0        2 
  24  chr24_43857331     ZHar    G    A        0      0        2 
  24  chr24_43857331   Sample    G    A        0      0        2 
  24  chr24_43861973     AAsi    A    G        0      0        2 
  24  chr24_43861973     AKia    A    G        0      0        2 
  24  chr24_43861973     AOna    A    G        0      0        2 
  24  chr24_43861973     ASom    A    G        0      0        2 
  24  chr24_43861973     HCab    A    G        0      0        2 
  24  chr24_43861973     HPrz    A    G        0      0        2 
  24  chr24_43861973     ZBoe    A    G        0      0        2 
  24  chr24_43861973     ZGre    A    G        1      2        2 
  24  chr24_43861973     ZHar    A    G        0      0        2 
  24  chr24_43861973   Sample    A    G        0      0        2 
  24  chr24_43862083     AAsi    T    C        0      0        2 
  24  chr24_43862083     AKia    T    C        0      0        2 
  24  chr24_43862083     AOna    T    C        0      0        2 
  24  chr24_43862083     ASom    T    C        0      0        2 
  24  chr24_43862083     HCab    T    C        0      0        2 
  24  chr24_43862083     HPrz    T    C        0      0        2 
  24  chr24_43862083     ZBoe    T    C        1      2        2 
  24  chr24_43862083     ZGre    T    C        0      0        2 
  24  chr24_43862083     ZHar    T    C        1      2        2 
  24  chr24_43862083   Sample    T    C        0      0        2 
  24  chr24_43870867     AAsi    A    T        0      0        2 
  24  chr24_43870867     AKia    A    T        0      0        2 
  24  chr24_43870867     AOna    A    T        0      0        2 
  24  chr24_43870867     ASom    A    T        0      0        2 
  24  chr24_43870867     HCab    A    T        1      2        2 
  24  chr24_43870867     HPrz    A    T        1      2        2 
  24  chr24_43870867     ZBoe    A    T        0      0        2 
  24  chr24_43870867     ZGre    A    T        0      0        2 
  24  chr24_43870867     ZHar    A    T        0      0        2 
  24  chr24_43870867   Sample    A    T        0      0        2 
  24  chr24_43872613     AAsi    A    G        0      0        2 
  24  chr24_43872613     AKia    A    G        0      0        2 
  24  chr24_43872613     AOna    A    G        0      0        2 
  24  chr24_43872613     ASom    A    G        0      0        2 
  24  chr24_43872613     HCab    A    G        1      2        2 
  24  chr24_43872613     HPrz    A    G        1      2        2 
  24  chr24_43872613     ZBoe    A    G        0      0        2 
  24  chr24_43872613     ZGre    A    G        0      0        2 
  24  chr24_43872613     ZHar    A    G        0      0        2 
  24  chr24_43872613   Sample    A    G        0      0        2 
  24  chr24_43879105     AAsi    G    T        0      0        2 
  24  chr24_43879105     AKia    G    T        0      0        2 
  24  chr24_43879105     AOna    G    T        0      0        2 
  24  chr24_43879105     ASom    G    T        0      0        2 
  24  chr24_43879105     HCab    G    T        1      2        2 
  24  chr24_43879105     HPrz    G    T        1      2        2 
  24  chr24_43879105     ZBoe    G    T        0      0        2 
  24  chr24_43879105     ZGre    G    T        0      0        2 
  24  chr24_43879105     ZHar    G    T        0      0        2 
  24  chr24_43879105   Sample    G    T        0      0        2 
  24  chr24_43881307     AAsi    G    A        0      0        2 
  24  chr24_43881307     AKia    G    A        0      0        2 
  24  chr24_43881307     AOna    G    A        0      0        2 
  24  chr24_43881307     ASom    G    A        0      0        2 
  24  chr24_43881307     HCab    G    A        0      0        2 
  24  chr24_43881307     HPrz    G    A        0      0        2 
  24  chr24_43881307     ZBoe    G    A        1      2        2 
  24  chr24_43881307     ZGre    G    A        0      0        2 
  24  chr24_43881307     ZHar    G    A        0      0        2 
  24  chr24_43881307   Sample    G    A        0      0        2 
  24  chr24_43881960     AAsi    A    G        0      0        2 
  24  chr24_43881960     AKia    A    G        0      0        2 
  24  chr24_43881960     AOna    A    G        0      0        2 
  24  chr24_43881960     ASom    A    G        1      2        2 
  24  chr24_43881960     HCab    A    G        0      0        2 
  24  chr24_43881960     HPrz    A    G        0      0        2 
  24  chr24_43881960     ZBoe    A    G        0      0        2 
  24  chr24_43881960     ZGre    A    G        0      0        2 
  24  chr24_43881960     ZHar    A    G        0      0        2 
  24  chr24_43881960   Sample    A    G        0      0        2 
  24  chr24_43887133     AAsi    A    G        0      0        2 
  24  chr24_43887133     AKia    A    G        0      0        2 
  24  chr24_43887133     AOna    A    G        0      0        2 
  24  chr24_43887133     ASom    A    G        0      0        2 
  24  chr24_43887133     HCab    A    G        1      2        2 
  24  chr24_43887133     HPrz    A    G        1      2        2 
  24  chr24_43887133     ZBoe    A    G        0      0        2 
  24  chr24_43887133     ZGre    A    G        0      0        2 
  24  chr24_43887133     ZHar    A    G        0      0        2 
  24  chr24_43887133   Sample    A    G        0      0        2 
  24  chr24_43891929     AAsi    G    A        0      0        2 
  24  chr24_43891929     AKia    G    A        0      0        2 
  24  chr24_43891929     AOna    G    A        0      0        2 
  24  chr24_43891929     ASom    G    A        0      0        2 
  24  chr24_43891929     HCab    G    A      0.5      1        2 
  24  chr24_43891929     HPrz    G    A        0      0        2 
  24  chr24_43891929     ZBoe    G    A        0      0        2 
  24  chr24_43891929     ZGre    G    A        0      0        2 
  24  chr24_43891929     ZHar    G    A        0      0        2 
  24  chr24_43891929   Sample    G    A        0      0        2 
  24  chr24_43892196     AAsi    T    C        0      0        2 
  24  chr24_43892196     AKia    T    C        0      0        2 
  24  chr24_43892196     AOna    T    C      0.5      1        2 
  24  chr24_43892196     ASom    T    C        0      0        2 
  24  chr24_43892196     HCab    T    C        0      0        2 
  24  chr24_43892196     HPrz    T    C        0      0        2 
  24  chr24_43892196     ZBoe    T    C        0      0        2 
  24  chr24_43892196     ZGre    T    C        0      0        2 
  24  chr24_43892196     ZHar    T    C        0      0        2 
  24  chr24_43892196   Sample    T    C        0      0        2 
  24  chr24_43893649     AAsi    T    C        0      0        2 
  24  chr24_43893649     AKia    T    C        0      0        2 
  24  chr24_43893649     AOna    T    C        0      0        2 
  24  chr24_43893649     ASom    T    C        0      0        2 
  24  chr24_43893649     HCab    T    C        1      2        2 
  24  chr24_43893649     HPrz    T    C        1      2        2 
  24  chr24_43893649     ZBoe    T    C        0      0        2 
  24  chr24_43893649     ZGre    T    C        0      0        2 
  24  chr24_43893649     ZHar    T    C        0      0        2 
  24  chr24_43893649   Sample    T    C        0      0        2 
  24  chr24_43900537     AAsi    T    C        0      0        2 
  24  chr24_43900537     AKia    T    C        0      0        2 
  24  chr24_43900537     AOna    T    C      0.5      1        2 
  24  chr24_43900537     ASom    T    C        0      0        2 
  24  chr24_43900537     HCab    T    C        0      0        2 
  24  chr24_43900537     HPrz    T    C        0      0        2 
  24  chr24_43900537     ZBoe    T    C        0      0        2 
  24  chr24_43900537     ZGre    T    C        0      0        2 
  24  chr24_43900537     ZHar    T    C        0      0        2 
  24  chr24_43900537   Sample    T    C        0      0        2 
  24  chr24_43901795     AAsi    T    G        0      0        2 
  24  chr24_43901795     AKia    T    G        0      0        2 
  24  chr24_43901795     AOna    T    G        0      0        2 
  24  chr24_43901795     ASom    T    G        0      0        2 
  24  chr24_43901795     HCab    T    G      0.5      1        2 
  24  chr24_43901795     HPrz    T    G        0      0        2 
  24  chr24_43901795     ZBoe    T    G        0      0        2 
  24  chr24_43901795     ZGre    T    G        0      0        2 
  24  chr24_43901795     ZHar    T    G        0      0        2 
  24  chr24_43901795   Sample    T    G        0      0        2 
  24  chr24_43903566     AAsi    G    C        0      0        2 
  24  chr24_43903566     AKia    G    C        0      0        2 
  24  chr24_43903566     AOna    G    C        0      0        2 
  24  chr24_43903566     ASom    G    C        0      0        2 
  24  chr24_43903566     HCab    G    C        0      0        2 
  24  chr24_43903566     HPrz    G    C        0      0        2 
  24  chr24_43903566     ZBoe    G    C      0.5      1        2 
  24  chr24_43903566     ZGre    G    C        0      0        2 
  24  chr24_43903566     ZHar    G    C        0      0        2 
  24  chr24_43903566   Sample    G    C        0      0        2 
  24  chr24_43905161     AAsi    A    C        0      0        2 
  24  chr24_43905161     AKia    A    C        0      0        2 
  24  chr24_43905161     AOna    A    C      0.5      1        2 
  24  chr24_43905161     ASom    A    C        0      0        2 
  24  chr24_43905161     HCab    A    C        0      0        2 
  24  chr24_43905161     HPrz    A    C        0      0        2 
  24  chr24_43905161     ZBoe    A    C        0      0        2 
  24  chr24_43905161     ZGre    A    C        0      0        2 
  24  chr24_43905161     ZHar    A    C        0      0        2 
  24  chr24_43905161   Sample    A    C        0      0        2 
  24  chr24_43912262     AAsi    G    A        0      0        2 
  24  chr24_43912262     AKia    G    A        0      0        2 
  24  chr24_43912262     AOna    G    A        0      0        2 
  24  chr24_43912262     ASom    G    A        0      0        2 
  24  chr24_43912262     HCab    G    A        1      2        2 
  24  chr24_43912262     HPrz    G    A        1      2        2 
  24  chr24_43912262     ZBoe    G    A        0      0        2 
  24  chr24_43912262     ZGre    G    A        0      0        2 
  24  chr24_43912262     ZHar    G    A        0      0        2 
  24  chr24_43912262   Sample    G    A        0      0        2 
  24  chr24_43912593     AAsi    T    A        0      0        2 
  24  chr24_43912593     AKia    T    A        1      2        2 
  24  chr24_43912593     AOna    T    A        0      0        2 
  24  chr24_43912593     ASom    T    A        0      0        2 
  24  chr24_43912593     HCab    T    A        0      0        2 
  24  chr24_43912593     HPrz    T    A        0      0        2 
  24  chr24_43912593     ZBoe    T    A        0      0        2 
  24  chr24_43912593     ZGre    T    A        0      0        2 
  24  chr24_43912593     ZHar    T    A        0      0        2 
  24  chr24_43912593   Sample    T    A        0      0        2 
  24  chr24_43914459     AAsi    A    G        1      2        2 
  24  chr24_43914459     AKia    A    G        0      0        2 
  24  chr24_43914459     AOna    A    G        0      0        2 
  24  chr24_43914459     ASom    A    G        1      2        2 
  24  chr24_43914459     HCab    A    G        0      0        2 
  24  chr24_43914459     HPrz    A    G        0      0        2 
  24  chr24_43914459     ZBoe    A    G        0      0        2 
  24  chr24_43914459     ZGre    A    G        0      0        2 
  24  chr24_43914459     ZHar    A    G        0      0        2 
  24  chr24_43914459   Sample    A    G        1      2        2 
  24  chr24_43927440     AAsi    T    C        0      0        2 
  24  chr24_43927440     AKia    T    C        0      0        2 
  24  chr24_43927440     AOna    T    C        0      0        2 
  24  chr24_43927440     ASom    T    C        0      0        2 
  24  chr24_43927440     HCab    T    C        1      2        2 
  24  chr24_43927440     HPrz    T    C        1      2        2 
  24  chr24_43927440     ZBoe    T    C        0      0        2 
  24  chr24_43927440     ZGre    T    C        0      0        2 
  24  chr24_43927440     ZHar    T    C        0      0        2 
  24  chr24_43927440   Sample    T    C        0      0        2 
  24  chr24_43935100     AAsi    A    G        0      0        2 
  24  chr24_43935100     AKia    A    G        0      0        2 
  24  chr24_43935100     AOna    A    G        0      0        2 
  24  chr24_43935100     ASom    A    G        0      0        2 
  24  chr24_43935100     HCab    A    G        1      2        2 
  24  chr24_43935100     HPrz    A    G        1      2        2 
  24  chr24_43935100     ZBoe    A    G        0      0        2 
  24  chr24_43935100     ZGre    A    G        0      0        2 
  24  chr24_43935100     ZHar    A    G        0      0        2 
  24  chr24_43935100   Sample    A    G        0      0        2 
  24  chr24_43935447     AAsi    C    T        0      0        2 
  24  chr24_43935447     AKia    C    T        0      0        2 
  24  chr24_43935447     AOna    C    T        0      0        2 
  24  chr24_43935447     ASom    C    T        1      2        2 
  24  chr24_43935447     HCab    C    T        0      0        2 
  24  chr24_43935447     HPrz    C    T        0      0        2 
  24  chr24_43935447     ZBoe    C    T        0      0        2 
  24  chr24_43935447     ZGre    C    T        0      0        2 
  24  chr24_43935447     ZHar    C    T        0      0        2 
  24  chr24_43935447   Sample    C    T        0      0        2 
  24  chr24_43937508     AAsi    C    T        0      0        2 
  24  chr24_43937508     AKia    C    T        1      2        2 
  24  chr24_43937508     AOna    C    T        0      0        2 
  24  chr24_43937508     ASom    C    T        0      0        2 
  24  chr24_43937508     HCab    C    T        0      0        2 
  24  chr24_43937508     HPrz    C    T        0      0        2 
  24  chr24_43937508     ZBoe    C    T        0      0        2 
  24  chr24_43937508     ZGre    C    T        0      0        2 
  24  chr24_43937508     ZHar    C    T        0      0        2 
  24  chr24_43937508   Sample    C    T        0      0        2 
  24  chr24_43941210     AAsi    A    G        0      0        2 
  24  chr24_43941210     AKia    A    G        0      0        2 
  24  chr24_43941210     AOna    A    G        0      0        2 
  24  chr24_43941210     ASom    A    G        0      0        2 
  24  chr24_43941210     HCab    A    G        1      2        2 
  24  chr24_43941210     HPrz    A    G        1      2        2 
  24  chr24_43941210     ZBoe    A    G        0      0        2 
  24  chr24_43941210     ZGre    A    G        1      2        2 
  24  chr24_43941210     ZHar    A    G        0      0        2 
  24  chr24_43941210   Sample    A    G        0      0        2 
  24  chr24_43950958     AAsi    A    G        0      0        2 
  24  chr24_43950958     AKia    A    G        1      2        2 
  24  chr24_43950958     AOna    A    G        1      2        2 
  24  chr24_43950958     ASom    A    G        0      0        2 
  24  chr24_43950958     HCab    A    G        0      0        2 
  24  chr24_43950958     HPrz    A    G        0      0        2 
  24  chr24_43950958     ZBoe    A    G        0      0        2 
  24  chr24_43950958     ZGre    A    G        0      0        2 
  24  chr24_43950958     ZHar    A    G        0      0        2 
  24  chr24_43950958   Sample    A    G        0      0        2 
  24  chr24_43952855     AAsi    T    C        0      0        2 
  24  chr24_43952855     AKia    T    C        1      2        2 
  24  chr24_43952855     AOna    T    C        1      2        2 
  24  chr24_43952855     ASom    T    C        0      0        2 
  24  chr24_43952855     HCab    T    C        0      0        2 
  24  chr24_43952855     HPrz    T    C        0      0        2 
  24  chr24_43952855     ZBoe    T    C        0      0        2 
  24  chr24_43952855     ZGre    T    C        0      0        2 
  24  chr24_43952855     ZHar    T    C        0      0        2 
  24  chr24_43952855   Sample    T    C        0      0        2 
  24  chr24_43963771     AAsi    C    T        0      0        2 
  24  chr24_43963771     AKia    C    T        0      0        2 
  24  chr24_43963771     AOna    C    T        0      0        2 
  24  chr24_43963771     ASom    C    T        0      0        2 
  24  chr24_43963771     HCab    C    T        0      0        2 
  24  chr24_43963771     HPrz    C    T        0      0        2 
  24  chr24_43963771     ZBoe    C    T        0      0        2 
  24  chr24_43963771     ZGre    C    T        1      2        2 
  24  chr24_43963771     ZHar    C    T        0      0        2 
  24  chr24_43963771   Sample    C    T        0      0        2 
  24  chr24_43973448     AAsi    T    C        1      2        2 
  24  chr24_43973448     AKia    T    C        0      0        2 
  24  chr24_43973448     AOna    T    C        0      0        2 
  24  chr24_43973448     ASom    T    C        1      2        2 
  24  chr24_43973448     HCab    T    C        0      0        2 
  24  chr24_43973448     HPrz    T    C        0      0        2 
  24  chr24_43973448     ZBoe    T    C        0      0        2 
  24  chr24_43973448     ZGre    T    C        0      0        2 
  24  chr24_43973448     ZHar    T    C        0      0        2 
  24  chr24_43973448   Sample    T    C        1      2        2 
  24  chr24_43973552     AAsi    A    C      0.5      1        2 
  24  chr24_43973552     AKia    A    C        0      0        2 
  24  chr24_43973552     AOna    A    C        0      0        2 
  24  chr24_43973552     ASom    A    C        0      0        2 
  24  chr24_43973552     HCab    A    C        0      0        2 
  24  chr24_43973552     HPrz    A    C        0      0        2 
  24  chr24_43973552     ZBoe    A    C        0      0        2 
  24  chr24_43973552     ZGre    A    C        0      0        2 
  24  chr24_43973552     ZHar    A    C        0      0        2 
  24  chr24_43973552   Sample    A    C        0      0        2 
  24  chr24_43978657     AAsi    G    C        0      0        2 
  24  chr24_43978657     AKia    G    C        0      0        2 
  24  chr24_43978657     AOna    G    C        0      0        2 
  24  chr24_43978657     ASom    G    C        0      0        2 
  24  chr24_43978657     HCab    G    C        0      0        2 
  24  chr24_43978657     HPrz    G    C        0      0        2 
  24  chr24_43978657     ZBoe    G    C      0.5      1        2 
  24  chr24_43978657     ZGre    G    C        0      0        2 
  24  chr24_43978657     ZHar    G    C        0      0        2 
  24  chr24_43978657   Sample    G    C        0      0        2 
  24  chr24_43985470     AAsi    C    A        0      0        2 
  24  chr24_43985470     AKia    C    A      0.5      1        2 
  24  chr24_43985470     AOna    C    A        0      0        2 
  24  chr24_43985470     ASom    C    A        0      0        2 
  24  chr24_43985470     HCab    C    A      0.5      1        2 
  24  chr24_43985470     HPrz    C    A        0      0        2 
  24  chr24_43985470     ZBoe    C    A        0      0        2 
  24  chr24_43985470     ZGre    C    A        0      0        2 
  24  chr24_43985470     ZHar    C    A        0      0        2 
  24  chr24_43985470   Sample    C    A        0      0        2 
  24  chr24_43985534     AAsi    G    A        0      0        2 
  24  chr24_43985534     AKia    G    A      0.5      1        2 
  24  chr24_43985534     AOna    G    A        0      0        2 
  24  chr24_43985534     ASom    G    A        0      0        2 
  24  chr24_43985534     HCab    G    A        0      0        2 
  24  chr24_43985534     HPrz    G    A        0      0        2 
  24  chr24_43985534     ZBoe    G    A        0      0        2 
  24  chr24_43985534     ZGre    G    A        0      0        2 
  24  chr24_43985534     ZHar    G    A        0      0        2 
  24  chr24_43985534   Sample    G    A        0      0        2 
  24  chr24_43986968     AAsi    T    G        0      0        2 
  24  chr24_43986968     AKia    T    G        0      0        2 
  24  chr24_43986968     AOna    T    G        0      0        2 
  24  chr24_43986968     ASom    T    G        0      0        2 
  24  chr24_43986968     HCab    T    G        1      2        2 
  24  chr24_43986968     HPrz    T    G        1      2        2 
  24  chr24_43986968     ZBoe    T    G        0      0        2 
  24  chr24_43986968     ZGre    T    G        0      0        2 
  24  chr24_43986968     ZHar    T    G        0      0        2 
  24  chr24_43986968   Sample    T    G        0      0        2 
  24  chr24_43999172     AAsi    A    G        0      0        2 
  24  chr24_43999172     AKia    A    G        1      2        2 
  24  chr24_43999172     AOna    A    G        1      2        2 
  24  chr24_43999172     ASom    A    G        0      0        2 
  24  chr24_43999172     HCab    A    G        0      0        2 
  24  chr24_43999172     HPrz    A    G        0      0        2 
  24  chr24_43999172     ZBoe    A    G        0      0        2 
  24  chr24_43999172     ZGre    A    G        0      0        2 
  24  chr24_43999172     ZHar    A    G        0      0        2 
  24  chr24_43999172   Sample    A    G        0      0        2 
  24  chr24_44007094     AAsi    C    T        0      0        2 
  24  chr24_44007094     AKia    C    T        0      0        2 
  24  chr24_44007094     AOna    C    T        0      0        2 
  24  chr24_44007094     ASom    C    T        0      0        2 
  24  chr24_44007094     HCab    C    T        1      2        2 
  24  chr24_44007094     HPrz    C    T        1      2        2 
  24  chr24_44007094     ZBoe    C    T        0      0        2 
  24  chr24_44007094     ZGre    C    T        0      0        2 
  24  chr24_44007094     ZHar    C    T        0      0        2 
  24  chr24_44007094   Sample    C    T        0      0        2 
  24  chr24_44024788     AAsi    T    G        0      0        2 
  24  chr24_44024788     AKia    T    G      0.5      1        2 
  24  chr24_44024788     AOna    T    G        0      0        2 
  24  chr24_44024788     ASom    T    G        0      0        2 
  24  chr24_44024788     HCab    T    G        0      0        2 
  24  chr24_44024788     HPrz    T    G        0      0        2 
  24  chr24_44024788     ZBoe    T    G        0      0        2 
  24  chr24_44024788     ZGre    T    G        0      0        2 
  24  chr24_44024788     ZHar    T    G        0      0        2 
  24  chr24_44024788   Sample    T    G        0      0        2 
  24  chr24_44032009     AAsi    G    C        0      0        2 
  24  chr24_44032009     AKia    G    C        0      0        2 
  24  chr24_44032009     AOna    G    C      0.5      1        2 
  24  chr24_44032009     ASom    G    C        0      0        2 
  24  chr24_44032009     HCab    G    C        0      0        2 
  24  chr24_44032009     HPrz    G    C        0      0        2 
  24  chr24_44032009     ZBoe    G    C        0      0        2 
  24  chr24_44032009     ZGre    G    C        0      0        2 
  24  chr24_44032009     ZHar    G    C        0      0        2 
  24  chr24_44032009   Sample    G    C        0      0        2 
  24  chr24_44035317     AAsi    C    A        0      0        2 
  24  chr24_44035317     AKia    C    A        0      0        2 
  24  chr24_44035317     AOna    C    A        0      0        2 
  24  chr24_44035317     ASom    C    A        0      0        2 
  24  chr24_44035317     HCab    C    A        0      0        2 
  24  chr24_44035317     HPrz    C    A        0      0        2 
  24  chr24_44035317     ZBoe    C    A      0.5      1        2 
  24  chr24_44035317     ZGre    C    A        0      0        2 
  24  chr24_44035317     ZHar    C    A        0      0        2 
  24  chr24_44035317   Sample    C    A        0      0        2 
  24  chr24_44036176     AAsi    C    G        0      0        2 
  24  chr24_44036176     AKia    C    G        0      0        2 
  24  chr24_44036176     AOna    C    G        0      0        2 
  24  chr24_44036176     ASom    C    G        0      0        2 
  24  chr24_44036176     HCab    C    G        0      0        2 
  24  chr24_44036176     HPrz    C    G        0      0        2 
  24  chr24_44036176     ZBoe    C    G      0.5      1        2 
  24  chr24_44036176     ZGre    C    G        0      0        2 
  24  chr24_44036176     ZHar    C    G        0      0        2 
  24  chr24_44036176   Sample    C    G        0      0        2 
  24  chr24_44041571     AAsi    G    C        0      0        2 
  24  chr24_44041571     AKia    G    C        0      0        2 
  24  chr24_44041571     AOna    G    C        0      0        2 
  24  chr24_44041571     ASom    G    C        0      0        2 
  24  chr24_44041571     HCab    G    C        1      2        2 
  24  chr24_44041571     HPrz    G    C        1      2        2 
  24  chr24_44041571     ZBoe    G    C        0      0        2 
  24  chr24_44041571     ZGre    G    C        0      0        2 
  24  chr24_44041571     ZHar    G    C        0      0        2 
  24  chr24_44041571   Sample    G    C        0      0        2 
  24  chr24_44045114     AAsi    C    A        0      0        2 
  24  chr24_44045114     AKia    C    A        0      0        2 
  24  chr24_44045114     AOna    C    A        0      0        2 
  24  chr24_44045114     ASom    C    A        0      0        2 
  24  chr24_44045114     HCab    C    A        0      0        2 
  24  chr24_44045114     HPrz    C    A        0      0        2 
  24  chr24_44045114     ZBoe    C    A        0      0        2 
  24  chr24_44045114     ZGre    C    A        0      0        2 
  24  chr24_44045114     ZHar    C    A        1      2        2 
  24  chr24_44045114   Sample    C    A        0      0        2 
  24  chr24_44051838     AAsi    A    G        0      0        2 
  24  chr24_44051838     AKia    A    G      0.5      1        2 
  24  chr24_44051838     AOna    A    G        0      0        2 
  24  chr24_44051838     ASom    A    G        0      0        2 
  24  chr24_44051838     HCab    A    G        0      0        2 
  24  chr24_44051838     HPrz    A    G        0      0        2 
  24  chr24_44051838     ZBoe    A    G        0      0        2 
  24  chr24_44051838     ZGre    A    G        0      0        2 
  24  chr24_44051838     ZHar    A    G        0      0        2 
  24  chr24_44051838   Sample    A    G        0      0        2 
  24  chr24_44054526     AAsi    A    G        0      0        2 
  24  chr24_44054526     AKia    A    G      0.5      1        2 
  24  chr24_44054526     AOna    A    G        0      0        2 
  24  chr24_44054526     ASom    A    G        0      0        2 
  24  chr24_44054526     HCab    A    G        0      0        2 
  24  chr24_44054526     HPrz    A    G        0      0        2 
  24  chr24_44054526     ZBoe    A    G        0      0        2 
  24  chr24_44054526     ZGre    A    G        0      0        2 
  24  chr24_44054526     ZHar    A    G        0      0        2 
  24  chr24_44054526   Sample    A    G        0      0        2 
  24  chr24_44054926     AAsi    A    G        0      0        2 
  24  chr24_44054926     AKia    A    G        0      0        2 
  24  chr24_44054926     AOna    A    G        0      0        2 
  24  chr24_44054926     ASom    A    G        0      0        2 
  24  chr24_44054926     HCab    A    G        1      2        2 
  24  chr24_44054926     HPrz    A    G        1      2        2 
  24  chr24_44054926     ZBoe    A    G        0      0        2 
  24  chr24_44054926     ZGre    A    G        0      0        2 
  24  chr24_44054926     ZHar    A    G        0      0        2 
  24  chr24_44054926   Sample    A    G        0      0        2 
  24  chr24_44057477     AAsi    G    A        0      0        2 
  24  chr24_44057477     AKia    G    A        0      0        2 
  24  chr24_44057477     AOna    G    A        0      0        2 
  24  chr24_44057477     ASom    G    A        0      0        2 
  24  chr24_44057477     HCab    G    A        1      2        2 
  24  chr24_44057477     HPrz    G    A        1      2        2 
  24  chr24_44057477     ZBoe    G    A        0      0        2 
  24  chr24_44057477     ZGre    G    A        0      0        2 
  24  chr24_44057477     ZHar    G    A        0      0        2 
  24  chr24_44057477   Sample    G    A        0      0        2 
  24  chr24_44059349     AAsi    A    G        0      0        2 
  24  chr24_44059349     AKia    A    G        0      0        2 
  24  chr24_44059349     AOna    A    G        0      0        2 
  24  chr24_44059349     ASom    A    G        0      0        2 
  24  chr24_44059349     HCab    A    G        0      0        2 
  24  chr24_44059349     HPrz    A    G        0      0        2 
  24  chr24_44059349     ZBoe    A    G      0.5      1        2 
  24  chr24_44059349     ZGre    A    G        0      0        2 
  24  chr24_44059349     ZHar    A    G        0      0        2 
  24  chr24_44059349   Sample    A    G        0      0        2 
  24  chr24_44061105     AAsi    T    C        0      0        2 
  24  chr24_44061105     AKia    T    C        0      0        2 
  24  chr24_44061105     AOna    T    C        0      0        2 
  24  chr24_44061105     ASom    T    C        0      0        2 
  24  chr24_44061105     HCab    T    C        0      0        2 
  24  chr24_44061105     HPrz    T    C        0      0        2 
  24  chr24_44061105     ZBoe    T    C      0.5      1        2 
  24  chr24_44061105     ZGre    T    C        0      0        2 
  24  chr24_44061105     ZHar    T    C        0      0        2 
  24  chr24_44061105   Sample    T    C        1      2        2 
  24  chr24_44065062     AAsi    C    T        1      2        2 
  24  chr24_44065062     AKia    C    T        0      0        2 
  24  chr24_44065062     AOna    C    T        0      0        2 
  24  chr24_44065062     ASom    C    T        1      2        2 
  24  chr24_44065062     HCab    C    T        0      0        2 
  24  chr24_44065062     HPrz    C    T        0      0        2 
  24  chr24_44065062     ZBoe    C    T        0      0        2 
  24  chr24_44065062     ZGre    C    T        0      0        2 
  24  chr24_44065062     ZHar    C    T        0      0        2 
  24  chr24_44065062   Sample    C    T        1      2        2 
  24  chr24_44066256     AAsi    T    C        1      2        2 
  24  chr24_44066256     AKia    T    C        0      0        2 
  24  chr24_44066256     AOna    T    C        0      0        2 
  24  chr24_44066256     ASom    T    C        1      2        2 
  24  chr24_44066256     HCab    T    C        0      0        2 
  24  chr24_44066256     HPrz    T    C        0      0        2 
  24  chr24_44066256     ZBoe    T    C        0      0        2 
  24  chr24_44066256     ZGre    T    C        0      0        2 
  24  chr24_44066256     ZHar    T    C        0      0        2 
  24  chr24_44066256   Sample    T    C        1      2        2 
  24  chr24_44076601     AAsi    G    A        0      0        2 
  24  chr24_44076601     AKia    G    A        0      0        2 
  24  chr24_44076601     AOna    G    A        0      0        2 
  24  chr24_44076601     ASom    G    A        0      0        2 
  24  chr24_44076601     HCab    G    A      0.5      1        2 
  24  chr24_44076601     HPrz    G    A        0      0        2 
  24  chr24_44076601     ZBoe    G    A        0      0        2 
  24  chr24_44076601     ZGre    G    A        0      0        2 
  24  chr24_44076601     ZHar    G    A        0      0        2 
  24  chr24_44076601   Sample    G    A        0      0        2 
  24  chr24_44077730     AAsi    C    A        0      0        2 
  24  chr24_44077730     AKia    C    A        0      0        2 
  24  chr24_44077730     AOna    C    A        0      0        2 
  24  chr24_44077730     ASom    C    A        0      0        2 
  24  chr24_44077730     HCab    C    A        0      0        2 
  24  chr24_44077730     HPrz    C    A        0      0        2 
  24  chr24_44077730     ZBoe    C    A        1      2        2 
  24  chr24_44077730     ZGre    C    A        0      0        2 
  24  chr24_44077730     ZHar    C    A        0      0        2 
  24  chr24_44077730   Sample    C    A        0      0        2 
  24  chr24_44083353     AAsi    G    A        0      0        2 
  24  chr24_44083353     AKia    G    A        0      0        2 
  24  chr24_44083353     AOna    G    A        0      0        2 
  24  chr24_44083353     ASom    G    A        0      0        2 
  24  chr24_44083353     HCab    G    A        1      2        2 
  24  chr24_44083353     HPrz    G    A        1      2        2 
  24  chr24_44083353     ZBoe    G    A        0      0        2 
  24  chr24_44083353     ZGre    G    A        0      0        2 
  24  chr24_44083353     ZHar    G    A        0      0        2 
  24  chr24_44083353   Sample    G    A        0      0        2 
  24  chr24_44089754     AAsi    G    A        0      0        2 
  24  chr24_44089754     AKia    G    A        0      0        2 
  24  chr24_44089754     AOna    G    A        0      0        2 
  24  chr24_44089754     ASom    G    A        0      0        2 
  24  chr24_44089754     HCab    G    A        1      2        2 
  24  chr24_44089754     HPrz    G    A        1      2        2 
  24  chr24_44089754     ZBoe    G    A        0      0        2 
  24  chr24_44089754     ZGre    G    A        0      0        2 
  24  chr24_44089754     ZHar    G    A        0      0        2 
  24  chr24_44089754   Sample    G    A        0      0        2 
  24  chr24_44094369     AAsi    G    A        0      0        2 
  24  chr24_44094369     AKia    G    A        0      0        2 
  24  chr24_44094369     AOna    G    A        0      0        2 
  24  chr24_44094369     ASom    G    A        0      0        2 
  24  chr24_44094369     HCab    G    A        1      2        2 
  24  chr24_44094369     HPrz    G    A        1      2        2 
  24  chr24_44094369     ZBoe    G    A        0      0        2 
  24  chr24_44094369     ZGre    G    A        0      0        2 
  24  chr24_44094369     ZHar    G    A        0      0        2 
  24  chr24_44094369   Sample    G    A        0      0        2 
  24  chr24_44095644     AAsi    T    C        0      0        2 
  24  chr24_44095644     AKia    T    C        0      0        2 
  24  chr24_44095644     AOna    T    C        0      0        2 
  24  chr24_44095644     ASom    T    C        0      0        2 
  24  chr24_44095644     HCab    T    C        0      0        2 
  24  chr24_44095644     HPrz    T    C        0      0        2 
  24  chr24_44095644     ZBoe    T    C      0.5      1        2 
  24  chr24_44095644     ZGre    T    C        0      0        2 
  24  chr24_44095644     ZHar    T    C        0      0        2 
  24  chr24_44095644   Sample    T    C        0      0        2 
  24  chr24_44102638     AAsi    C    T        0      0        2 
  24  chr24_44102638     AKia    C    T        0      0        2 
  24  chr24_44102638     AOna    C    T        0      0        2 
  24  chr24_44102638     ASom    C    T        0      0        2 
  24  chr24_44102638     HCab    C    T        1      2        2 
  24  chr24_44102638     HPrz    C    T        1      2        2 
  24  chr24_44102638     ZBoe    C    T        0      0        2 
  24  chr24_44102638     ZGre    C    T        0      0        2 
  24  chr24_44102638     ZHar    C    T        0      0        2 
  24  chr24_44102638   Sample    C    T        0      0        2 
  24  chr24_44103564     AAsi    T    A        0      0        2 
  24  chr24_44103564     AKia    T    A        0      0        2 
  24  chr24_44103564     AOna    T    A        0      0        2 
  24  chr24_44103564     ASom    T    A        1      2        2 
  24  chr24_44103564     HCab    T    A        0      0        2 
  24  chr24_44103564     HPrz    T    A        0      0        2 
  24  chr24_44103564     ZBoe    T    A        0      0        2 
  24  chr24_44103564     ZGre    T    A        0      0        2 
  24  chr24_44103564     ZHar    T    A        0      0        2 
  24  chr24_44103564   Sample    T    A        0      0        2 
  24  chr24_44118777     AAsi    C    T        0      0        2 
  24  chr24_44118777     AKia    C    T        0      0        2 
  24  chr24_44118777     AOna    C    T        0      0        2 
  24  chr24_44118777     ASom    C    T        0      0        2 
  24  chr24_44118777     HCab    C    T        0      0        2 
  24  chr24_44118777     HPrz    C    T        0      0        2 
  24  chr24_44118777     ZBoe    C    T        0      0        2 
  24  chr24_44118777     ZGre    C    T        1      2        2 
  24  chr24_44118777     ZHar    C    T        0      0        2 
  24  chr24_44118777   Sample    C    T        0      0        2 
  24  chr24_44119167     AAsi    T    C        1      2        2 
  24  chr24_44119167     AKia    T    C        0      0        2 
  24  chr24_44119167     AOna    T    C        0      0        2 
  24  chr24_44119167     ASom    T    C        1      2        2 
  24  chr24_44119167     HCab    T    C        0      0        2 
  24  chr24_44119167     HPrz    T    C        0      0        2 
  24  chr24_44119167     ZBoe    T    C        0      0        2 
  24  chr24_44119167     ZGre    T    C        0      0        2 
  24  chr24_44119167     ZHar    T    C        0      0        2 
  24  chr24_44119167   Sample    T    C        1      2        2 
  24  chr24_44121434     AAsi    T    C        0      0        2 
  24  chr24_44121434     AKia    T    C        0      0        2 
  24  chr24_44121434     AOna    T    C        0      0        2 
  24  chr24_44121434     ASom    T    C        0      0        2 
  24  chr24_44121434     HCab    T    C        0      0        2 
  24  chr24_44121434     HPrz    T    C        0      0        2 
  24  chr24_44121434     ZBoe    T    C      0.5      1        2 
  24  chr24_44121434     ZGre    T    C        0      0        2 
  24  chr24_44121434     ZHar    T    C        0      0        2 
  24  chr24_44121434   Sample    T    C        0      0        2 
  24  chr24_44123579     AAsi    T    C        0      0        2 
  24  chr24_44123579     AKia    T    C        0      0        2 
  24  chr24_44123579     AOna    T    C        0      0        2 
  24  chr24_44123579     ASom    T    C        0      0        2 
  24  chr24_44123579     HCab    T    C        0      0        2 
  24  chr24_44123579     HPrz    T    C        0      0        2 
  24  chr24_44123579     ZBoe    T    C        0      0        2 
  24  chr24_44123579     ZGre    T    C        0      0        2 
  24  chr24_44123579     ZHar    T    C        1      2        2 
  24  chr24_44123579   Sample    T    C        0      0        2 
  24  chr24_44132743     AAsi    T    C        0      0        2 
  24  chr24_44132743     AKia    T    C        0      0        2 
  24  chr24_44132743     AOna    T    C        0      0        2 
  24  chr24_44132743     ASom    T    C        0      0        2 
  24  chr24_44132743     HCab    T    C        1      2        2 
  24  chr24_44132743     HPrz    T    C        1      2        2 
  24  chr24_44132743     ZBoe    T    C        0      0        2 
  24  chr24_44132743     ZGre    T    C        0      0        2 
  24  chr24_44132743     ZHar    T    C        0      0        2 
  24  chr24_44132743   Sample    T    C        0      0        2 
  24  chr24_44134072     AAsi    A    T        0      0        2 
  24  chr24_44134072     AKia    A    T        0      0        2 
  24  chr24_44134072     AOna    A    T        0      0        2 
  24  chr24_44134072     ASom    A    T        0      0        2 
  24  chr24_44134072     HCab    A    T        0      0        2 
  24  chr24_44134072     HPrz    A    T        0      0        2 
  24  chr24_44134072     ZBoe    A    T      0.5      1        2 
  24  chr24_44134072     ZGre    A    T        0      0        2 
  24  chr24_44134072     ZHar    A    T        0      0        2 
  24  chr24_44134072   Sample    A    T        0      0        2 
  24  chr24_44138658     AAsi    C    T        0      0        2 
  24  chr24_44138658     AKia    C    T        1      2        2 
  24  chr24_44138658     AOna    C    T        1      2        2 
  24  chr24_44138658     ASom    C    T        0      0        2 
  24  chr24_44138658     HCab    C    T        0      0        2 
  24  chr24_44138658     HPrz    C    T        0      0        2 
  24  chr24_44138658     ZBoe    C    T        0      0        2 
  24  chr24_44138658     ZGre    C    T        0      0        2 
  24  chr24_44138658     ZHar    C    T        0      0        2 
  24  chr24_44138658   Sample    C    T        0      0        2 
  24  chr24_44151675     AAsi    A    G        0      0        2 
  24  chr24_44151675     AKia    A    G        0      0        2 
  24  chr24_44151675     AOna    A    G        0      0        2 
  24  chr24_44151675     ASom    A    G        0      0        2 
  24  chr24_44151675     HCab    A    G        0      0        2 
  24  chr24_44151675     HPrz    A    G        0      0        2 
  24  chr24_44151675     ZBoe    A    G        0      0        2 
  24  chr24_44151675     ZGre    A    G        0      0        2 
  24  chr24_44151675     ZHar    A    G        1      2        2 
  24  chr24_44151675   Sample    A    G        0      0        2 
  24  chr24_44156340     AAsi    C    A        0      0        2 
  24  chr24_44156340     AKia    C    A        0      0        2 
  24  chr24_44156340     AOna    C    A        0      0        2 
  24  chr24_44156340     ASom    C    A        0      0        2 
  24  chr24_44156340     HCab    C    A      0.5      1        2 
  24  chr24_44156340     HPrz    C    A        0      0        2 
  24  chr24_44156340     ZBoe    C    A        0      0        2 
  24  chr24_44156340     ZGre    C    A        0      0        2 
  24  chr24_44156340     ZHar    C    A        0      0        2 
  24  chr24_44156340   Sample    C    A        0      0        2 
  24  chr24_44156555     AAsi    T    C        0      0        2 
  24  chr24_44156555     AKia    T    C        0      0        2 
  24  chr24_44156555     AOna    T    C        0      0        2 
  24  chr24_44156555     ASom    T    C        0      0        2 
  24  chr24_44156555     HCab    T    C        0      0        2 
  24  chr24_44156555     HPrz    T    C        0      0        2 
  24  chr24_44156555     ZBoe    T    C        0      0        2 
  24  chr24_44156555     ZGre    T    C        1      2        2 
  24  chr24_44156555     ZHar    T    C        0      0        2 
  24  chr24_44156555   Sample    T    C        0      0        2 
  24  chr24_44165002     AAsi    T    C        0      0        2 
  24  chr24_44165002     AKia    T    C        0      0        2 
  24  chr24_44165002     AOna    T    C        0      0        2 
  24  chr24_44165002     ASom    T    C        0      0        2 
  24  chr24_44165002     HCab    T    C        1      2        2 
  24  chr24_44165002     HPrz    T    C        1      2        2 
  24  chr24_44165002     ZBoe    T    C        0      0        2 
  24  chr24_44165002     ZGre    T    C        0      0        2 
  24  chr24_44165002     ZHar    T    C        0      0        2 
  24  chr24_44165002   Sample    T    C        0      0        2 
  24  chr24_44175284     AAsi    T    G        0      0        2 
  24  chr24_44175284     AKia    T    G        0      0        2 
  24  chr24_44175284     AOna    T    G        0      0        2 
  24  chr24_44175284     ASom    T    G        0      0        2 
  24  chr24_44175284     HCab    T    G        0      0        2 
  24  chr24_44175284     HPrz    T    G        0      0        2 
  24  chr24_44175284     ZBoe    T    G      0.5      1        2 
  24  chr24_44175284     ZGre    T    G        0      0        2 
  24  chr24_44175284     ZHar    T    G        0      0        2 
  24  chr24_44175284   Sample    T    G        0      0        2 
  24  chr24_44179524     AAsi    G    T        0      0        2 
  24  chr24_44179524     AKia    G    T        0      0        2 
  24  chr24_44179524     AOna    G    T        0      0        2 
  24  chr24_44179524     ASom    G    T        0      0        2 
  24  chr24_44179524     HCab    G    T        0      0        2 
  24  chr24_44179524     HPrz    G    T        0      0        2 
  24  chr24_44179524     ZBoe    G    T      0.5      1        2 
  24  chr24_44179524     ZGre    G    T        0      0        2 
  24  chr24_44179524     ZHar    G    T        0      0        2 
  24  chr24_44179524   Sample    G    T        0      0        2 
  24  chr24_44182682     AAsi    G    C        0      0        2 
  24  chr24_44182682     AKia    G    C        1      2        2 
  24  chr24_44182682     AOna    G    C        0      0        2 
  24  chr24_44182682     ASom    G    C        0      0        2 
  24  chr24_44182682     HCab    G    C        0      0        2 
  24  chr24_44182682     HPrz    G    C        0      0        2 
  24  chr24_44182682     ZBoe    G    C        0      0        2 
  24  chr24_44182682     ZGre    G    C        0      0        2 
  24  chr24_44182682     ZHar    G    C        0      0        2 
  24  chr24_44182682   Sample    G    C        0      0        2 
  24  chr24_44186083     AAsi    G    A        0      0        2 
  24  chr24_44186083     AKia    G    A        0      0        2 
  24  chr24_44186083     AOna    G    A      0.5      1        2 
  24  chr24_44186083     ASom    G    A        0      0        2 
  24  chr24_44186083     HCab    G    A        0      0        2 
  24  chr24_44186083     HPrz    G    A        0      0        2 
  24  chr24_44186083     ZBoe    G    A        0      0        2 
  24  chr24_44186083     ZGre    G    A        0      0        2 
  24  chr24_44186083     ZHar    G    A        0      0        2 
  24  chr24_44186083   Sample    G    A        0      0        2 
  24  chr24_44224818     AAsi    C    G        1      2        2 
  24  chr24_44224818     AKia    C    G        0      0        2 
  24  chr24_44224818     AOna    C    G        0      0        2 
  24  chr24_44224818     ASom    C    G        0      0        2 
  24  chr24_44224818     HCab    C    G        0      0        2 
  24  chr24_44224818     HPrz    C    G        0      0        2 
  24  chr24_44224818     ZBoe    C    G        0      0        2 
  24  chr24_44224818     ZGre    C    G        0      0        2 
  24  chr24_44224818     ZHar    C    G        0      0        2 
  24  chr24_44224818   Sample    C    G        0      0        2 
  24  chr24_44230263     AAsi    G    C        0      0        2 
  24  chr24_44230263     AKia    G    C        0      0        2 
  24  chr24_44230263     AOna    G    C        0      0        2 
  24  chr24_44230263     ASom    G    C        0      0        2 
  24  chr24_44230263     HCab    G    C        0      0        2 
  24  chr24_44230263     HPrz    G    C        0      0        2 
  24  chr24_44230263     ZBoe    G    C        0      0        2 
  24  chr24_44230263     ZGre    G    C        0      0        2 
  24  chr24_44230263     ZHar    G    C        1      2        2 
  24  chr24_44230263   Sample    G    C        0      0        2 
  24  chr24_44243947     AAsi    A    C        1      2        2 
  24  chr24_44243947     AKia    A    C        0      0        2 
  24  chr24_44243947     AOna    A    C        0      0        2 
  24  chr24_44243947     ASom    A    C        0      0        2 
  24  chr24_44243947     HCab    A    C        0      0        2 
  24  chr24_44243947     HPrz    A    C        0      0        2 
  24  chr24_44243947     ZBoe    A    C        0      0        2 
  24  chr24_44243947     ZGre    A    C        0      0        2 
  24  chr24_44243947     ZHar    A    C        0      0        2 
  24  chr24_44243947   Sample    A    C        0      0        2 
  24  chr24_44246187     AAsi    A    G        0      0        2 
  24  chr24_44246187     AKia    A    G        0      0        2 
  24  chr24_44246187     AOna    A    G        0      0        2 
  24  chr24_44246187     ASom    A    G        0      0        2 
  24  chr24_44246187     HCab    A    G        0      0        2 
  24  chr24_44246187     HPrz    A    G        0      0        2 
  24  chr24_44246187     ZBoe    A    G      0.5      1        2 
  24  chr24_44246187     ZGre    A    G        0      0        2 
  24  chr24_44246187     ZHar    A    G        0      0        2 
  24  chr24_44246187   Sample    A    G        0      0        2 
  24  chr24_44250623     AAsi    G    A        0      0        2 
  24  chr24_44250623     AKia    G    A        0      0        2 
  24  chr24_44250623     AOna    G    A        0      0        2 
  24  chr24_44250623     ASom    G    A        0      0        2 
  24  chr24_44250623     HCab    G    A        0      0        2 
  24  chr24_44250623     HPrz    G    A        0      0        2 
  24  chr24_44250623     ZBoe    G    A        0      0        2 
  24  chr24_44250623     ZGre    G    A        0      0        2 
  24  chr24_44250623     ZHar    G    A        1      2        2 
  24  chr24_44250623   Sample    G    A        0      0        2 
  24  chr24_44254072     AAsi    G    A        1      2        2 
  24  chr24_44254072     AKia    G    A        0      0        2 
  24  chr24_44254072     AOna    G    A        0      0        2 
  24  chr24_44254072     ASom    G    A        1      2        2 
  24  chr24_44254072     HCab    G    A        0      0        2 
  24  chr24_44254072     HPrz    G    A        0      0        2 
  24  chr24_44254072     ZBoe    G    A        0      0        2 
  24  chr24_44254072     ZGre    G    A        0      0        2 
  24  chr24_44254072     ZHar    G    A        0      0        2 
  24  chr24_44254072   Sample    G    A        1      2        2 
  24  chr24_44263002     AAsi    C    G        0      0        2 
  24  chr24_44263002     AKia    C    G        1      2        2 
  24  chr24_44263002     AOna    C    G      0.5      1        2 
  24  chr24_44263002     ASom    C    G        0      0        2 
  24  chr24_44263002     HCab    C    G        0      0        2 
  24  chr24_44263002     HPrz    C    G        0      0        2 
  24  chr24_44263002     ZBoe    C    G        0      0        2 
  24  chr24_44263002     ZGre    C    G        0      0        2 
  24  chr24_44263002     ZHar    C    G        1      2        2 
  24  chr24_44263002   Sample    C    G        0      0        2 
  24  chr24_44267307     AAsi    C    G        0      0        2 
  24  chr24_44267307     AKia    C    G        0      0        2 
  24  chr24_44267307     AOna    C    G        0      0        2 
  24  chr24_44267307     ASom    C    G        0      0        2 
  24  chr24_44267307     HCab    C    G        1      2        2 
  24  chr24_44267307     HPrz    C    G        1      2        2 
  24  chr24_44267307     ZBoe    C    G        0      0        2 
  24  chr24_44267307     ZGre    C    G        0      0        2 
  24  chr24_44267307     ZHar    C    G        0      0        2 
  24  chr24_44267307   Sample    C    G        0      0        2 
  24  chr24_44283162     AAsi    C    T        0      0        2 
  24  chr24_44283162     AKia    C    T        0      0        2 
  24  chr24_44283162     AOna    C    T        0      0        2 
  24  chr24_44283162     ASom    C    T        0      0        2 
  24  chr24_44283162     HCab    C    T        1      2        2 
  24  chr24_44283162     HPrz    C    T        1      2        2 
  24  chr24_44283162     ZBoe    C    T        0      0        2 
  24  chr24_44283162     ZGre    C    T        0      0        2 
  24  chr24_44283162     ZHar    C    T        0      0        2 
  24  chr24_44283162   Sample    C    T        0      0        2 
  24  chr24_44283497     AAsi    C    G        1      2        2 
  24  chr24_44283497     AKia    C    G        0      0        2 
  24  chr24_44283497     AOna    C    G        0      0        2 
  24  chr24_44283497     ASom    C    G        1      2        2 
  24  chr24_44283497     HCab    C    G        0      0        2 
  24  chr24_44283497     HPrz    C    G        0      0        2 
  24  chr24_44283497     ZBoe    C    G        0      0        2 
  24  chr24_44283497     ZGre    C    G        0      0        2 
  24  chr24_44283497     ZHar    C    G        0      0        2 
  24  chr24_44283497   Sample    C    G        1      2        2 
  24  chr24_44284139     AAsi    C    A        0      0        2 
  24  chr24_44284139     AKia    C    A        0      0        2 
  24  chr24_44284139     AOna    C    A        0      0        2 
  24  chr24_44284139     ASom    C    A        0      0        2 
  24  chr24_44284139     HCab    C    A        0      0        2 
  24  chr24_44284139     HPrz    C    A        0      0        2 
  24  chr24_44284139     ZBoe    C    A        0      0        2 
  24  chr24_44284139     ZGre    C    A        0      0        2 
  24  chr24_44284139     ZHar    C    A        1      2        2 
  24  chr24_44284139   Sample    C    A        0      0        2 
  24  chr24_44304686     AAsi    C    T        0      0        2 
  24  chr24_44304686     AKia    C    T        0      0        2 
  24  chr24_44304686     AOna    C    T        0      0        2 
  24  chr24_44304686     ASom    C    T        0      0        2 
  24  chr24_44304686     HCab    C    T        0      0        2 
  24  chr24_44304686     HPrz    C    T        0      0        2 
  24  chr24_44304686     ZBoe    C    T        1      2        2 
  24  chr24_44304686     ZGre    C    T        0      0        2 
  24  chr24_44304686     ZHar    C    T        0      0        2 
  24  chr24_44304686   Sample    C    T        0      0        2 
  24  chr24_44305492     AAsi    C    T        0      0        2 
  24  chr24_44305492     AKia    C    T        0      0        2 
  24  chr24_44305492     AOna    C    T        0      0        2 
  24  chr24_44305492     ASom    C    T        1      2        2 
  24  chr24_44305492     HCab    C    T        0      0        2 
  24  chr24_44305492     HPrz    C    T        0      0        2 
  24  chr24_44305492     ZBoe    C    T        0      0        2 
  24  chr24_44305492     ZGre    C    T        0      0        2 
  24  chr24_44305492     ZHar    C    T        0      0        2 
  24  chr24_44305492   Sample    C    T        0      0        2 
  24  chr24_44307237     AAsi    G    A        0      0        2 
  24  chr24_44307237     AKia    G    A        0      0        2 
  24  chr24_44307237     AOna    G    A        0      0        2 
  24  chr24_44307237     ASom    G    A        0      0        2 
  24  chr24_44307237     HCab    G    A        0      0        2 
  24  chr24_44307237     HPrz    G    A        0      0        2 
  24  chr24_44307237     ZBoe    G    A      0.5      1        2 
  24  chr24_44307237     ZGre    G    A        0      0        2 
  24  chr24_44307237     ZHar    G    A        0      0        2 
  24  chr24_44307237   Sample    G    A        0      0        2 
  24  chr24_44308297     AAsi    G    C        0      0        2 
  24  chr24_44308297     AKia    G    C        0      0        2 
  24  chr24_44308297     AOna    G    C        0      0        2 
  24  chr24_44308297     ASom    G    C        0      0        2 
  24  chr24_44308297     HCab    G    C        1      2        2 
  24  chr24_44308297     HPrz    G    C        1      2        2 
  24  chr24_44308297     ZBoe    G    C        0      0        2 
  24  chr24_44308297     ZGre    G    C        0      0        2 
  24  chr24_44308297     ZHar    G    C        0      0        2 
  24  chr24_44308297   Sample    G    C        0      0        2 
  24  chr24_44308911     AAsi    C    T        1      2        2 
  24  chr24_44308911     AKia    C    T        0      0        2 
  24  chr24_44308911     AOna    C    T        0      0        2 
  24  chr24_44308911     ASom    C    T        1      2        2 
  24  chr24_44308911     HCab    C    T        0      0        2 
  24  chr24_44308911     HPrz    C    T        0      0        2 
  24  chr24_44308911     ZBoe    C    T        0      0        2 
  24  chr24_44308911     ZGre    C    T        0      0        2 
  24  chr24_44308911     ZHar    C    T        0      0        2 
  24  chr24_44308911   Sample    C    T        1      2        2 
  24  chr24_44309273     AAsi    A    G        0      0        2 
  24  chr24_44309273     AKia    A    G        0      0        2 
  24  chr24_44309273     AOna    A    G        0      0        2 
  24  chr24_44309273     ASom    A    G        0      0        2 
  24  chr24_44309273     HCab    A    G        1      2        2 
  24  chr24_44309273     HPrz    A    G        1      2        2 
  24  chr24_44309273     ZBoe    A    G        0      0        2 
  24  chr24_44309273     ZGre    A    G        0      0        2 
  24  chr24_44309273     ZHar    A    G        0      0        2 
  24  chr24_44309273   Sample    A    G        0      0        2 
  24  chr24_44310651     AAsi    C    A        0      0        2 
  24  chr24_44310651     AKia    C    A        0      0        2 
  24  chr24_44310651     AOna    C    A        0      0        2 
  24  chr24_44310651     ASom    C    A        0      0        2 
  24  chr24_44310651     HCab    C    A        1      2        2 
  24  chr24_44310651     HPrz    C    A        1      2        2 
  24  chr24_44310651     ZBoe    C    A        0      0        2 
  24  chr24_44310651     ZGre    C    A        0      0        2 
  24  chr24_44310651     ZHar    C    A        0      0        2 
  24  chr24_44310651   Sample    C    A        0      0        2 
  24  chr24_44315381     AAsi    T    C        0      0        2 
  24  chr24_44315381     AKia    T    C        0      0        2 
  24  chr24_44315381     AOna    T    C        0      0        2 
  24  chr24_44315381     ASom    T    C        0      0        2 
  24  chr24_44315381     HCab    T    C        0      0        2 
  24  chr24_44315381     HPrz    T    C        0      0        2 
  24  chr24_44315381     ZBoe    T    C        1      2        2 
  24  chr24_44315381     ZGre    T    C        0      0        2 
  24  chr24_44315381     ZHar    T    C        0      0        2 
  24  chr24_44315381   Sample    T    C        0      0        2 
  24  chr24_44315626     AAsi    T    C        1      2        2 
  24  chr24_44315626     AKia    T    C        0      0        2 
  24  chr24_44315626     AOna    T    C        0      0        2 
  24  chr24_44315626     ASom    T    C        1      2        2 
  24  chr24_44315626     HCab    T    C        0      0        2 
  24  chr24_44315626     HPrz    T    C        0      0        2 
  24  chr24_44315626     ZBoe    T    C        0      0        2 
  24  chr24_44315626     ZGre    T    C        0      0        2 
  24  chr24_44315626     ZHar    T    C        0      0        2 
  24  chr24_44315626   Sample    T    C        1      2        2 
  24  chr24_44325456     AAsi    G    C        0      0        2 
  24  chr24_44325456     AKia    G    C        0      0        2 
  24  chr24_44325456     AOna    G    C      0.5      1        2 
  24  chr24_44325456     ASom    G    C        0      0        2 
  24  chr24_44325456     HCab    G    C        0      0        2 
  24  chr24_44325456     HPrz    G    C        0      0        2 
  24  chr24_44325456     ZBoe    G    C        0      0        2 
  24  chr24_44325456     ZGre    G    C        0      0        2 
  24  chr24_44325456     ZHar    G    C        0      0        2 
  24  chr24_44325456   Sample    G    C        0      0        2 
  24  chr24_44327677     AAsi    C    T        0      0        2 
  24  chr24_44327677     AKia    C    T        0      0        2 
  24  chr24_44327677     AOna    C    T        0      0        2 
  24  chr24_44327677     ASom    C    T        0      0        2 
  24  chr24_44327677     HCab    C    T        1      2        2 
  24  chr24_44327677     HPrz    C    T        1      2        2 
  24  chr24_44327677     ZBoe    C    T        0      0        2 
  24  chr24_44327677     ZGre    C    T        0      0        2 
  24  chr24_44327677     ZHar    C    T        0      0        2 
  24  chr24_44327677   Sample    C    T        0      0        2 
  24  chr24_44339127     AAsi    A    G        0      0        2 
  24  chr24_44339127     AKia    A    G        0      0        2 
  24  chr24_44339127     AOna    A    G        0      0        2 
  24  chr24_44339127     ASom    A    G        0      0        2 
  24  chr24_44339127     HCab    A    G        0      0        2 
  24  chr24_44339127     HPrz    A    G        0      0        2 
  24  chr24_44339127     ZBoe    A    G        0      0        2 
  24  chr24_44339127     ZGre    A    G        1      2        2 
  24  chr24_44339127     ZHar    A    G        0      0        2 
  24  chr24_44339127   Sample    A    G        0      0        2 
  24  chr24_44354358     AAsi    T    C        0      0        2 
  24  chr24_44354358     AKia    T    C        0      0        2 
  24  chr24_44354358     AOna    T    C      0.5      1        2 
  24  chr24_44354358     ASom    T    C        0      0        2 
  24  chr24_44354358     HCab    T    C        0      0        2 
  24  chr24_44354358     HPrz    T    C        0      0        2 
  24  chr24_44354358     ZBoe    T    C        0      0        2 
  24  chr24_44354358     ZGre    T    C        0      0        2 
  24  chr24_44354358     ZHar    T    C        0      0        2 
  24  chr24_44354358   Sample    T    C        0      0        2 
  24  chr24_44362354     AAsi    A    G        0      0        2 
  24  chr24_44362354     AKia    A    G        0      0        2 
  24  chr24_44362354     AOna    A    G        1      2        2 
  24  chr24_44362354     ASom    A    G        0      0        2 
  24  chr24_44362354     HCab    A    G        0      0        2 
  24  chr24_44362354     HPrz    A    G        0      0        2 
  24  chr24_44362354     ZBoe    A    G      0.5      1        2 
  24  chr24_44362354     ZGre    A    G        0      0        2 
```
